## Supplemental Datasets for "A genome-wide mutational constraint map quantified from variation in 76,156 human genomes": Supplementary_Data_3.bed (part 417 of 859)

```
chr2	156631300	156632300	1.2580297000494145
chr2	156631400	156632400	0.26051979369160033
chr2	156631500	156632500	-0.3520700279958835
chr2	156631600	156632600	-1.1615326069085323
chr2	156631700	156632700	-0.6386790260002662
chr2	156631800	156632800	-0.34751840516941
chr2	156631900	156632900	-0.2401569675728892
chr2	156632000	156633000	-0.3380255729218529
chr2	156632100	156633100	-0.014656434550600003
chr2	156632200	156633200	-0.3637823047498874
chr2	156632300	156633300	-0.30367624093648005
chr2	156632400	156633400	0.3898736863576196
chr2	156632500	156633500	0.8482504162846729
chr2	156632600	156633600	1.268607020586887
chr2	156632700	156633700	1.045517281724022
chr2	156632800	156633800	0.9772937739747046
chr2	156632900	156633900	0.6696930739110797
chr2	156633000	156634000	0.3920729625003625
chr2	156633100	156634100	0.356074661065389
chr2	156633200	156634200	-0.4994814362349062
chr2	156633300	156634300	-0.20241010820463787
chr2	156633400	156634400	-1.1277042659287395
chr2	156633500	156634500	-1.1109425090796758
chr2	156633600	156634600	-0.9195256544126328
chr2	156633700	156634700	-1.309008257763675
chr2	156633800	156634800	-1.8230764153303167
chr2	156633900	156634900	-1.3071334529826213
chr2	156634000	156635000	-1.3833863416327545
chr2	156634100	156635100	-1.65839621264524
chr2	156634200	156635200	-0.7323635745518361
chr2	156635400	156636400	0.7746181138235296
chr2	156635500	156636500	0.7076815571766142
chr2	156635600	156636600	0.8302165225024527
chr2	156635700	156636700	0.9328821787301678
chr2	156635800	156636800	0.3846189242519073
chr2	156635900	156636900	0.40348889534689
chr2	156636000	156637000	0.3392260436466654
chr2	156636100	156637100	-0.2271745382361215
chr2	156636200	156637200	-0.5959978796454348
chr2	156636300	156637300	-1.4290368912063134
chr2	156636400	156637400	-0.9066933671428424
chr2	156636500	156637500	-0.7360867399790947
chr2	156636600	156637600	-0.4740049421657807
chr2	156636700	156637700	-0.4388190133978635
chr2	156636800	156637800	0.3895448564508969
chr2	156636900	156637900	0.5902346025820658
chr2	156637000	156638000	0.2797052903194556
chr2	156637100	156638100	0.5483588335450174
chr2	156637200	156638200	0.8288149416382594
chr2	156637300	156638300	1.526175446200164
chr2	156637400	156638400	1.3452527339817772
chr2	156637500	156638500	1.3645137097590008
chr2	156637600	156638600	0.6682569622151098
chr2	156638900	156639900	-0.936641378352408
chr2	156639000	156640000	-0.500170107471044
chr2	156639100	156640100	0.3276921242292156
chr2	156639200	156640200	-0.2695211624667237
chr2	156639300	156640300	-0.16030753677067638
chr2	156639400	156640400	0.23226655694256426
chr2	156639500	156640500	0.4040093989288477
chr2	156639600	156640600	0.3480026119342949
chr2	156639700	156640700	-0.047165305932935095
chr2	156639800	156640800	0.08362638207872455
chr2	156639900	156640900	-1.1924033359290944
chr2	156640000	156641000	-1.8754475060494493
chr2	156640100	156641100	-2.83402921545613
chr2	156640200	156641200	-1.8140700177689133
chr2	156640300	156641300	-1.7848805525658566
chr2	156640400	156641400	-1.9296201940020608
chr2	156640500	156641500	-1.861731126186614
chr2	156640600	156641600	-1.0670324706333767
chr2	156640700	156641700	-0.27509322627509136
chr2	156640800	156641800	-0.20314970250999514
chr2	156641700	156642700	0.6458769629636227
chr2	156641800	156642800	0.4036279717340259
chr2	156641900	156642900	0.3136763132509645
chr2	156642000	156643000	0.7572268809942495
chr2	156642100	156643100	1.0058574487158276
chr2	156642200	156643200	0.933418129146442
chr2	156642300	156643300	0.9890834484165176
chr2	156642400	156643400	1.1098607573890515
chr2	156642500	156643500	1.6177051998908232
chr2	156642600	156643600	1.9103652617666496
chr2	156642700	156643700	2.4895187890044537
chr2	156642800	156643800	2.447656423532087
chr2	156642900	156643900	2.6601374589650053
chr2	156643000	156644000	2.2156580401855726
chr2	156643100	156644100	1.6661290293982425
chr2	156643200	156644200	1.85060570622266
chr2	156643300	156644300	2.1754087532977735
chr2	156643400	156644400	1.6662219855478508
chr2	156643500	156644500	1.0223903098960607
chr2	156643600	156644600	0.5579524512889745
chr2	156643700	156644700	0.15869233825426052
chr2	156643800	156644800	0.4874718592452613
chr2	156643900	156644900	0.4806366809912673
chr2	156644000	156645000	0.9847433465818591
chr2	156644100	156645100	1.3878164422455257
chr2	156644200	156645200	1.3938230320276916
chr2	156644300	156645300	0.8306251539792208
chr2	156644400	156645400	1.0351573443234643
chr2	156644500	156645500	1.0254690580803327
chr2	156644600	156645600	1.2357141593566332
chr2	156644700	156645700	1.194910642195454
chr2	156644800	156645800	1.2400950563804285
chr2	156644900	156645900	1.0637788105363677
chr2	156645000	156646000	1.2583624195231011
chr2	156645100	156646100	0.9786573934520324
chr2	156645200	156646200	0.6559462864951451
chr2	156645300	156646300	0.6065488591069527
chr2	156645400	156646400	0.4827047637386932
chr2	156645500	156646500	0.7588545990251222
chr2	156645600	156646600	0.8532099920188361
chr2	156645700	156646700	1.0406010922559048
chr2	156645800	156646800	0.8492897843577352
chr2	156645900	156646900	1.1713993775723357
chr2	156646000	156647000	0.24024492867122393
chr2	156646100	156647100	0.762105960977371
chr2	156646200	156647200	0.7506793842219908
chr2	156646300	156647300	0.4742902425838936
chr2	156646400	156647400	-0.3045727557869958
chr2	156646500	156647500	-0.4478164789805759
chr2	156646600	156647600	-0.16540408967145614
chr2	156646700	156647700	-0.16965085796818455
chr2	156646800	156647800	-0.5112676547852937
chr2	156646900	156647900	-1.0601576438202662
chr2	156647000	156648000	0.0222707658757466
chr2	156647100	156648100	-0.34222456004080626
chr2	156647200	156648200	-0.34247870034676897
chr2	156647300	156648300	0.38502868917729177
chr2	156647400	156648400	1.2694886309719249
chr2	156647500	156648500	1.6571206483639795
chr2	156647600	156648600	1.4570076704898751
chr2	156647700	156648700	1.3715220475454852
chr2	156647800	156648800	2.0987731360926882
chr2	156648900	156649900	1.7638132658257388
chr2	156649000	156650000	1.716883936362923
chr2	156649100	156650100	1.8375799981073
chr2	156649200	156650200	1.7587484340643182
chr2	156649300	156650300	1.7199522366203617
chr2	156649400	156650400	1.4254949062989273
chr2	156649500	156650500	0.8314592513927742
chr2	156649600	156650600	1.2565724841112114
chr2	156649700	156650700	1.344681929970769
chr2	156649800	156650800	0.8622446831210445
chr2	156649900	156650900	1.254635789678448
chr2	156650000	156651000	1.3402283919289406
chr2	156651100	156652100	0.2829823909011099
chr2	156651200	156652200	-0.04112328907130429
chr2	156651300	156652300	-0.2599931625343942
chr2	156651400	156652400	0.2362119393670073
chr2	156651500	156652500	0.6932520613277967
chr2	156651600	156652600	0.5320755755620378
chr2	156651700	156652700	1.0287946330580149
chr2	156651800	156652800	0.8636484779461836
chr2	156651900	156652900	0.5528438697267929
chr2	156652000	156653000	0.9377859947874165
chr2	156652100	156653100	1.238908138903671
chr2	156652200	156653200	1.5695626604976458
chr2	156652300	156653300	1.6802601197563956
chr2	156652400	156653400	1.5117083471238333
chr2	156652500	156653500	1.6499700414126828
chr2	156652600	156653600	1.5581002572465943
chr2	156652700	156653700	1.4156993700400091
chr2	156652800	156653800	1.487117569649267
chr2	156652900	156653900	2.1570604755011686
chr2	156653000	156654000	2.060268953469387
chr2	156653100	156654100	2.1342622795040014
chr2	156653200	156654200	2.1581153056355844
chr2	156653300	156654300	2.819229859038753
chr2	156653400	156654400	2.990937780007588
chr2	156653500	156654500	2.603646543092953
chr2	156653600	156654600	2.5446743443753195
chr2	156653700	156654700	2.3850934669816577
chr2	156653800	156654800	2.3496973725215824
chr2	156653900	156654900	2.4082803694755217
chr2	156655000	156656000	-2.51629349450123
chr2	156655100	156656100	-2.078272860670712
chr2	156655200	156656200	-1.5758367910691171
chr2	156655300	156656300	-1.4374992960112205
chr2	156655400	156656400	-1.565440959964869
chr2	156655500	156656500	-1.2762643011665205
chr2	156655600	156656600	-0.4900883307337206
chr2	156655700	156656700	0.2678213977406657
chr2	156655800	156656800	0.2614454100730153
chr2	156655900	156656900	0.3650085963938399
chr2	156656000	156657000	0.7030130093384456
chr2	156656100	156657100	0.39384962320902667
chr2	156656200	156657200	0.3550190922673963
chr2	156656300	156657300	0.4152249926999381
chr2	156656400	156657400	1.1369656167888238
chr2	156656500	156657500	0.9456920022066652
chr2	156656600	156657600	1.1359892158909308
chr2	156656700	156657700	0.7047567329944885
chr2	156656800	156657800	0.8600082914965211
chr2	156656900	156657900	0.7552548753732241
chr2	156657000	156658000	0.5560242841057433
chr2	156657100	156658100	1.204266885613776
chr2	156657200	156658200	1.1153256803636498
chr2	156657300	156658300	1.4616339905719733
chr2	156657400	156658400	1.287098349075719
chr2	156657500	156658500	0.5160478023200499
chr2	156657600	156658600	0.3447979130183248
chr2	156657700	156658700	0.9429398640416864
chr2	156657800	156658800	1.1188045651048282
chr2	156657900	156658900	1.4743841955225685
chr2	156658000	156659000	1.4986109253811681
chr2	156658100	156659100	0.563708220239503
chr2	156658200	156659200	0.4624235468911338
chr2	156658300	156659300	-0.444690748321867
chr2	156658400	156659400	-0.5790378272165555
chr2	156658500	156659500	0.4579452733540838
chr2	156659700	156660700	0.6137543422514327
chr2	156659800	156660800	0.3533956606139944
chr2	156659900	156660900	0.29299023797429724
chr2	156660000	156661000	0.2283481701676519
chr2	156660100	156661100	0.6666937177073922
chr2	156660200	156661200	0.6295724213186737
chr2	156660300	156661300	0.5494262167052721
chr2	156660400	156661400	-0.2611632464767432
chr2	156660500	156661500	-0.3266169343744197
chr2	156660600	156661600	-0.8255825422994149
chr2	156660700	156661700	-0.14818933198234974
chr2	156660800	156661800	0.2915474811523326
chr2	156661900	156662900	-0.6851960026564464
chr2	156662000	156663000	-0.17525815237765324
chr2	156662100	156663100	0.07873845261488871
chr2	156662200	156663200	0.274092070182968
chr2	156662300	156663300	0.3427755778849403
chr2	156662400	156663400	0.03506436211303845
chr2	156662500	156663500	-0.08723710151433565
chr2	156662600	156663600	-0.20638290566160467
chr2	156662700	156663700	0.795798733175016
chr2	156662800	156663800	1.1950751895210754
chr2	156662900	156663900	1.632246123509714
chr2	156663000	156664000	0.7369453075078101
chr2	156663100	156664100	0.6031364524915743
chr2	156663200	156664200	0.2808391760796913
chr2	156663300	156664300	-0.7061687430687856
chr2	156663400	156664400	-0.7435930788445888
chr2	156663500	156664500	-0.3305138050745612
chr2	156663600	156664600	-0.4625641460474771
chr2	156663700	156664700	-0.5234515531757193
chr2	156663800	156664800	-0.4926630901423937
chr2	156663900	156664900	-0.8948605687820446
chr2	156664000	156665000	-1.1194402670390067
chr2	156664100	156665100	-0.9228802339242321
chr2	156664200	156665200	-0.987462927277238
chr2	156664300	156665300	-0.27208591094640644
chr2	156664400	156665400	0.10832268547360176
chr2	156664500	156665500	-0.059607344214759085
chr2	156664600	156665600	0.3684875458215793
chr2	156664700	156665700	0.002052194059945079
chr2	156664800	156665800	0.15734745971891212
chr2	156664900	156665900	0.4565363647744382
chr2	156665000	156666000	0.6804052550611085
chr2	156665100	156666100	0.5087186462047018
chr2	156665200	156666200	0.812179599759802
chr2	156665300	156666300	0.4375870431987449
chr2	156665400	156666400	0.008487164430003994
chr2	156665500	156666500	-0.41712496135611016
chr2	156665600	156666600	-0.05774054510574277
chr2	156665700	156666700	0.1455886177206728
chr2	156665800	156666800	-0.3531330917912192
chr2	156665900	156666900	-0.5806922193336633
chr2	156666000	156667000	-0.8090542314062946
chr2	156666100	156667100	-1.086103965938562
chr2	156666200	156667200	-1.2737510878259932
chr2	156666300	156667300	-0.9696678386326506
chr2	156667400	156668400	0.6152962522930566
chr2	156667500	156668500	0.5331444819228456
chr2	156667600	156668600	0.3960554585573531
chr2	156667700	156668700	0.7905925996828498
chr2	156667800	156668800	0.16402359153121165
chr2	156667900	156668900	0.11728951184160752
chr2	156668000	156669000	-0.09838943400763493
chr2	156668100	156669100	0.16417826507901018
chr2	156668200	156669200	-0.33586293132753875
chr2	156668300	156669300	-0.2628328544234687
chr2	156668400	156669400	0.27493314505777944
chr2	156668500	156669500	-0.1835889186206309
chr2	156668600	156669600	-1.1320744978920536
chr2	156668700	156669700	-1.6652511244933563
chr2	156668800	156669800	-1.4171678635269525
chr2	156668900	156669900	-1.971773154393836
chr2	156669000	156670000	-2.1496249960017377
chr2	156669100	156670100	-2.4179920653195475
chr2	156669200	156670200	-2.4860969503392796
chr2	156669300	156670300	-2.9526729013195085
chr2	156669400	156670400	-3.844225259331596
chr2	156669500	156670500	-3.4586299366758086
chr2	156669600	156670600	-2.1319763444042428
chr2	156669700	156670700	-1.3707407284461912
chr2	156669800	156670800	-1.5332328585590729
chr2	156669900	156670900	-1.3734188781104042
chr2	156670000	156671000	-1.22951790845216
chr2	156670100	156671100	-1.2737831242503217
chr2	156670200	156671200	-0.9480983774781866
chr2	156670300	156671300	-1.1415986700786471
chr2	156670400	156671400	-0.16338180689500784
chr2	156670500	156671500	-0.10768602608255616
chr2	156670600	156671600	-1.0932412097056041
chr2	156670700	156671700	-0.9245544183683324
chr2	156670800	156671800	-0.4636268282393655
chr2	156670900	156671900	0.007574723616399495
chr2	156671000	156672000	0.128643303957962
chr2	156671100	156672100	0.728796147389819
chr2	156671200	156672200	1.0908786568291835
chr2	156671300	156672300	1.7921719346894232
chr2	156671400	156672400	0.8354838194241729
chr2	156671500	156672500	0.7435942868068249
chr2	156671600	156672600	1.3770752107524094
chr2	156671700	156672700	1.142104903979791
chr2	156671800	156672800	1.187988201100986
chr2	156671900	156672900	1.6436027981352377
chr2	156672000	156673000	1.7980140668214746
chr2	156672100	156673100	1.6454377283812531
chr2	156672200	156673200	1.929204605338312
chr2	156672300	156673300	1.3078702603972938
chr2	156672400	156673400	1.8265336177246643
chr2	156672500	156673500	1.479186105856484
chr2	156672600	156673600	1.7782154049875358
chr2	156672700	156673700	1.8356914387152947
chr2	156672800	156673800	2.094856149470206
chr2	156672900	156673900	1.3301240163803054
chr2	156673000	156674000	1.0430233857245508
chr2	156673100	156674100	0.7254986628815561
chr2	156673200	156674200	-0.01880474295637687
chr2	156673300	156674300	0.3266361643469797
chr2	156673400	156674400	0.20863541832018387
chr2	156673500	156674500	0.8165192156625093
chr2	156673600	156674600	0.4588824415844966
chr2	156673700	156674700	0.3671414579259745
chr2	156673800	156674800	0.16206025962884876
chr2	156673900	156674900	0.9533183775004264
chr2	156674000	156675000	0.49124574321183917
chr2	156674100	156675100	0.6470722527389359
chr2	156674200	156675200	0.4530995325421132
chr2	156674300	156675300	0.2304063942439936
chr2	156674400	156675400	0.4350056934976214
chr2	156674500	156675500	0.15723536317855988
chr2	156674600	156675600	0.17095544576971616
chr2	156674700	156675700	0.04433823032409708
chr2	156674800	156675800	0.4575739109398589
chr2	156674900	156675900	0.3358751964898208
chr2	156675000	156676000	1.0393764946644914
chr2	156675100	156676100	0.9603679597528456
chr2	156675200	156676200	1.3168118350886395
chr2	156675300	156676300	1.5028281862299728
chr2	156675400	156676400	1.5825088094989748
chr2	156675500	156676500	1.3893104284805498
chr2	156675600	156676600	0.9670536962788141
chr2	156675700	156676700	1.2890906857618871
chr2	156675800	156676800	1.1716098952355432
chr2	156675900	156676900	1.3101852838487376
chr2	156676000	156677000	1.0304306901361604
chr2	156676100	156677100	0.3408299956322559
chr2	156676200	156677200	-0.4903302101588724
chr2	156676300	156677300	-0.06745669935822499
chr2	156676400	156677400	-0.011733819210878398
chr2	156676500	156677500	0.03956096570418799
chr2	156676600	156677600	0.7246797141418634
chr2	156676700	156677700	0.5499676069868735
chr2	156676800	156677800	0.382660669306459
chr2	156676900	156677900	0.09332328750908568
chr2	156677000	156678000	0.22913988387061535
chr2	156677100	156678100	0.7789508779292424
chr2	156677200	156678200	1.8339986265228605
chr2	156677300	156678300	1.4562516318609429
chr2	156677400	156678400	1.2695234332913083
chr2	156677500	156678500	1.0400417007192753
chr2	156677600	156678600	1.0570995793720603
chr2	156677700	156678700	1.189295469022256
chr2	156677800	156678800	0.7330969072235312
chr2	156677900	156678900	0.3896264348593917
chr2	156678000	156679000	0.39525226295154936
chr2	156678100	156679100	0.6310794546801937
chr2	156679200	156680200	-0.7007763344398736
chr2	156679300	156680300	-0.30550098099443795
chr2	156679400	156680400	-0.5164181549520019
chr2	156679500	156680500	-0.6906380045694324
chr2	156679600	156680600	-0.8768316182604783
chr2	156679700	156680700	-0.4229555981925368
chr2	156679800	156680800	-0.6979682939773254
chr2	156680900	156681900	-1.120383893546429
chr2	156681000	156682000	-1.1952809271772549
chr2	156681100	156682100	-1.2524348564781815
chr2	156681200	156682200	-1.1651747282455158
chr2	156681300	156682300	-1.103932503092918
chr2	156681400	156682400	-0.2311679321474186
chr2	156681500	156682500	0.2660081718930267
chr2	156681600	156682600	0.7292181031460339
chr2	156681700	156682700	0.7457837582361586
chr2	156681800	156682800	0.8616213256688772
chr2	156681900	156682900	1.0475666059690187
chr2	156682000	156683000	1.2041484127538407
chr2	156682100	156683100	1.7732217196456797
chr2	156682200	156683200	1.8981743772732416
chr2	156682300	156683300	1.818378695065695
chr2	156682400	156683400	1.6737790354224396
chr2	156682500	156683500	0.9889722011293088
chr2	156682600	156683600	1.087657193905835
chr2	156682700	156683700	1.44878738456857
chr2	156682800	156683800	1.225761195223208
chr2	156682900	156683900	0.99483337599552
chr2	156683000	156684000	0.7625806805165419
chr2	156683100	156684100	-0.001212266376873876
chr2	156683200	156684200	0.2446011730108152
chr2	156683300	156684300	0.3239522522391624
chr2	156683400	156684400	0.3305030558772301
chr2	156683500	156684500	0.609222538943095
chr2	156683600	156684600	0.6255584814342529
chr2	156683700	156684700	0.05563493640308926
chr2	156683800	156684800	-0.015048521480928502
chr2	156683900	156684900	0.3823738876667512
chr2	156684000	156685000	0.556990487573132
chr2	156684100	156685100	0.3710148134660268
chr2	156684200	156685200	-0.24126898762002666
chr2	156684300	156685300	0.267217791953984
chr2	156684400	156685400	0.718567605669668
chr2	156684500	156685500	0.9568947137409541
chr2	156684600	156685600	1.0849004698175695
chr2	156684700	156685700	1.4323740082209642
chr2	156684800	156685800	1.6164386008530762
chr2	156684900	156685900	1.004159322592328
chr2	156685000	156686000	1.3687258254134642
chr2	156685100	156686100	2.054076262947549
chr2	156685200	156686200	2.4705057789554554
chr2	156685300	156686300	2.530331253348889
chr2	156685400	156686400	2.5299518459637182
chr2	156685500	156686500	2.5525461306266166
chr2	156685600	156686600	2.4588958999281867
chr2	156685700	156686700	2.1409534869167195
chr2	156685800	156686800	1.9839877049833528
chr2	156685900	156686900	2.3340351546046976
chr2	156686000	156687000	1.7189455909919422
chr2	156686100	156687100	1.396066801823851
chr2	156686200	156687200	1.7090875678227992
chr2	156686300	156687300	1.1829882937402751
chr2	156686400	156687400	0.8597570958232156
chr2	156686500	156687500	1.0283446420624265
chr2	156686600	156687600	1.4024123692574115
chr2	156686700	156687700	1.0154171136404408
chr2	156686800	156687800	1.103497034718849
chr2	156686900	156687900	0.9751074824642716
chr2	156687000	156688000	1.1912491572305342
chr2	156687100	156688100	1.2496864894823745
chr2	156687200	156688200	0.9083749700304038
chr2	156687300	156688300	1.2359114561176998
chr2	156687400	156688400	1.2478590105196832
chr2	156687500	156688500	0.9439657386079728
chr2	156687600	156688600	0.5056330783596615
chr2	156688700	156689700	-0.8422259728384638
chr2	156688800	156689800	-0.9340388193346688
chr2	156688900	156689900	-0.5517369771168367
chr2	156689000	156690000	-0.6487750426504957
chr2	156689100	156690100	-0.3472312992321718
chr2	156689200	156690200	-0.4430172296963131
chr2	156689300	156690300	-0.3098285472968075
chr2	156689400	156690400	-0.7636012060107116
chr2	156689500	156690500	-0.349290759200705
chr2	156689600	156690600	-0.005687720573149618
chr2	156689700	156690700	0.08968819678051085
chr2	156689800	156690800	0.04273833738510526
chr2	156689900	156690900	-0.6522733614887224
chr2	156690000	156691000	-0.7005949691963305
chr2	156690100	156691100	-0.20934072823190472
chr2	156690200	156691200	-0.4014470979320601
chr2	156690300	156691300	-0.3226174465904711
chr2	156690400	156691400	0.16622858179060368
chr2	156690500	156691500	0.06923687230147131
chr2	156690600	156691600	-0.3976599055701625
chr2	156690700	156691700	-0.12780041253628194
chr2	156690800	156691800	0.4160238695260372
chr2	156690900	156691900	0.5953983256792428
chr2	156691000	156692000	1.0620599439503857
chr2	156691100	156692100	0.9362867853759372
chr2	156691200	156692200	1.5182561082605932
chr2	156691300	156692300	1.3188199085497003
chr2	156691400	156692400	1.4494856067746815
chr2	156691500	156692500	1.3371723705609555
chr2	156691600	156692600	1.34429431545927
chr2	156691700	156692700	0.7564404162150256
chr2	156691800	156692800	0.4361458312091485
chr2	156691900	156692900	0.5058056746073749
chr2	156692000	156693000	0.175397559273819
chr2	156692100	156693100	0.035411604466979704
chr2	156692200	156693200	-0.03973683026308339
chr2	156692300	156693300	-0.4493643361355866
chr2	156692400	156693400	-0.4923211537780963
chr2	156692500	156693500	-0.0764798814466433
chr2	156692600	156693600	0.5309038244461634
chr2	156692700	156693700	1.1437113115292048
chr2	156692800	156693800	1.2378223737549552
chr2	156692900	156693900	1.4128859896600707
chr2	156693000	156694000	1.8371678783083727
chr2	156693100	156694100	1.7623441703716507
chr2	156693200	156694200	1.2774983749134754
chr2	156693300	156694300	1.2760979730663125
chr2	156693400	156694400	0.7045700031068919
chr2	156693500	156694500	0.3297545868624869
chr2	156693600	156694600	0.1654823117675777
chr2	156693700	156694700	-0.14983166553603386
chr2	156693800	156694800	0.3127340582954605
chr2	156693900	156694900	0.565987144437177
chr2	156694000	156695000	0.08887433477261078
chr2	156694100	156695100	-0.04110167444582295
chr2	156694200	156695200	0.5189830616547564
chr2	156694300	156695300	0.7628196293299765
chr2	156694400	156695400	1.0423997518126047
chr2	156694500	156695500	1.305525151903124
chr2	156694600	156695600	1.0144073720466658
chr2	156694700	156695700	1.5801731354529809
chr2	156694800	156695800	0.8852059363730794
chr2	156694900	156695900	0.9276164716927944
chr2	156695000	156696000	1.569752493982486
chr2	156695100	156696100	2.2225811125873465
chr2	156695200	156696200	1.5885336426790508
chr2	156695300	156696300	1.940766252105344
chr2	156695400	156696400	2.005539883050517
chr2	156695500	156696500	1.5474392643275825
chr2	156695600	156696600	1.0304428160167969
chr2	156695700	156696700	0.7538043961974069
chr2	156695800	156696800	1.0262141023402378
chr2	156695900	156696900	1.1878844820242749
chr2	156696000	156697000	0.6282508682901699
chr2	156696100	156697100	-0.21416226627948465
chr2	156696200	156697200	-0.4131284202307192
chr2	156696300	156697300	0.03576450666812698
chr2	156696400	156697400	-0.12289351139397815
chr2	156696500	156697500	0.3303492727067001
chr2	156696600	156697600	0.3454100729655005
chr2	156696700	156697700	0.8968091912397477
chr2	156696800	156697800	1.5811318936195684
chr2	156696900	156697900	1.1420949829547726
chr2	156697000	156698000	1.270437766171307
chr2	156697100	156698100	1.8840846772289976
chr2	156697200	156698200	2.3938149283489443
chr2	156697300	156698300	2.134729747481555
chr2	156697400	156698400	2.031043724340888
chr2	156697500	156698500	1.892319964511352
chr2	156697600	156698600	2.506066517928539
chr2	156697700	156698700	2.1468503309751874
chr2	156697800	156698800	1.4375134824504612
chr2	156697900	156698900	1.77676414978165
chr2	156698000	156699000	1.9786945965458114
chr2	156698100	156699100	1.7615006270127929
chr2	156698200	156699200	2.0406729641334844
chr2	156698300	156699300	1.939155571266041
chr2	156698400	156699400	2.084516864987464
chr2	156698500	156699500	1.7513252672318065
chr2	156698600	156699600	1.8384249112025155
chr2	156698700	156699700	0.9663914593646222
chr2	156698800	156699800	0.5767492973782706
chr2	156698900	156699900	0.3770108454088062
chr2	156699000	156700000	0.09992449673281854
chr2	156699100	156700100	0.2438446039475289
chr2	156699200	156700200	-0.07025493375576597
chr2	156699300	156700300	-0.31052085714487204
chr2	156699400	156700400	0.4386770858715916
chr2	156699500	156700500	0.8013273179560725
chr2	156699600	156700600	0.2846166221603376
chr2	156699700	156700700	0.7381467755297674
chr2	156699800	156700800	0.9662105684342946
chr2	156699900	156700900	1.082001225207576
chr2	156700000	156701000	1.3669711791997703
chr2	156700100	156701100	1.405448201680291
chr2	156700200	156701200	1.3884826683105924
chr2	156700300	156701300	1.6192561958328415
chr2	156700400	156701400	0.8182411367004021
chr2	156700500	156701500	0.7511667331522298
chr2	156700600	156701600	1.6248663248932185
chr2	156700700	156701700	2.126202209279566
chr2	156700800	156701800	2.3146500914111803
chr2	156700900	156701900	1.9998257372488888
chr2	156701000	156702000	1.8698526551314902
chr2	156701100	156702100	1.5192959012339669
chr2	156701200	156702200	1.8223974127626208
chr2	156701300	156702300	1.754771593494958
chr2	156701400	156702400	1.2951826293799904
chr2	156701500	156702500	1.1705108164536095
chr2	156701600	156702600	0.3272353014984954
chr2	156701700	156702700	0.22468734129204826
chr2	156701800	156702800	0.5019955801223639
chr2	156701900	156702900	0.5081774551753699
chr2	156702000	156703000	0.2995891587188583
chr2	156703000	156704000	-0.17250821553714774
chr2	156703100	156704100	-0.051113678700848084
chr2	156703200	156704200	0.2615040482635412
chr2	156703300	156704300	0.7797714160877924
chr2	156703400	156704400	0.5875853471010274
chr2	156703500	156704500	0.6638680816471751
chr2	156703600	156704600	0.9478116559986688
chr2	156703700	156704700	1.9119159718029983
chr2	156703800	156704800	1.612540046828114
chr2	156703900	156704900	2.1431788798169755
chr2	156704000	156705000	2.8052555701331072
chr2	156704100	156705100	3.1135039500487167
chr2	156704200	156705200	2.793270349264328
chr2	156704300	156705300	1.962219041081712
chr2	156704400	156705400	2.7852377003524493
chr2	156704500	156705500	2.5848743426279768
chr2	156704600	156705600	2.2759482963082798
chr2	156704700	156705700	1.6579319050144299
chr2	156704800	156705800	1.6926196469093395
chr2	156704900	156705900	1.1837152099523929
chr2	156705000	156706000	0.42908791470349766
chr2	156705100	156706100	-0.32682845101089464
chr2	156705200	156706200	0.13129552689193788
chr2	156705300	156706300	0.7505903670726646
chr2	156705400	156706400	0.4973684581414266
chr2	156705500	156706500	0.7673509116360987
chr2	156705600	156706600	1.046660270045648
chr2	156705700	156706700	1.4944357478725916
chr2	156705800	156706800	1.2812923539178438
chr2	156705900	156706900	1.8748009814433129
chr2	156706000	156707000	1.9699868745774785
chr2	156706100	156707100	2.441974887835509
chr2	156706200	156707200	2.6006813325232345
chr2	156706300	156707300	2.2960689725952927
chr2	156706400	156707400	1.3954683045619771
chr2	156706500	156707500	1.3788727169445278
chr2	156706600	156707600	1.2587549431018048
chr2	156706700	156707700	0.8282989408589907
chr2	156706800	156707800	0.8428014745489943
chr2	156706900	156707900	0.7860154130806153
chr2	156707000	156708000	0.6051781980508819
chr2	156707100	156708100	0.28176884555614456
chr2	156707200	156708200	-0.3413598125998658
chr2	156707300	156708300	-0.4819997182516753
chr2	156707400	156708400	0.2041420409793553
chr2	156708100	156709100	1.1357526171830168
chr2	156708200	156709200	1.5198264940118196
chr2	156708300	156709300	1.827898120105308
chr2	156708400	156709400	1.8333986019982536
chr2	156708500	156709500	2.0310849677140665
chr2	156708600	156709600	2.1805156237222936
chr2	156708700	156709700	2.02857807598084
chr2	156708800	156709800	2.0275472234189857
chr2	156708900	156709900	2.200511994601771
chr2	156709000	156710000	1.8390141213333104
chr2	156709100	156710100	1.9101748210292904
chr2	156709200	156710200	1.7899472579126878
chr2	156709300	156710300	1.39009727292325
chr2	156709400	156710400	1.0840936215213473
chr2	156709500	156710500	1.0742364351745002
chr2	156709600	156710600	0.8124535509537996
chr2	156709700	156710700	1.0910091374582709
chr2	156709900	156710900	0.8464689446783453
chr2	156710000	156711000	0.8101847566290464
chr2	156710100	156711100	0.2388607232025315
chr2	156710200	156711200	0.30869661640604057
chr2	156710500	156711500	1.3674045391009348
chr2	156710600	156711600	1.673584450595489
chr2	156710700	156711700	2.037469331744709
chr2	156710800	156711800	1.3925531565038682
chr2	156710900	156711900	1.9701714989663148
chr2	156711000	156712000	1.9440257457353993
chr2	156711100	156712100	2.2954152076800525
chr2	156711200	156712200	2.4745554602369038
chr2	156711300	156712300	2.2105540019911603
chr2	156711400	156712400	2.1326754958456697
chr2	156712100	156713100	1.9216040828431864
chr2	156712200	156713200	1.442039244650682
chr2	156712300	156713300	1.1742002510682987
chr2	156712400	156713400	1.126906996731718
chr2	156712500	156713500	1.1065670014730804
chr2	156712600	156713600	1.139565778953275
chr2	156712700	156713700	0.6716226128759181
chr2	156713800	156714800	1.8543991325928413
chr2	156713900	156714900	2.01934297132024
chr2	156714000	156715000	2.0402700522626422
chr2	156714100	156715100	1.2253776548766668
chr2	156714600	156715600	-0.35000459172580184
chr2	156714700	156715700	0.7725442393654023
chr2	156714800	156715800	0.5451593712939549
chr2	156714900	156715900	0.09715971510002798
chr2	156715000	156716000	0.2623719128733678
chr2	156715100	156716100	0.3036555008798997
chr2	156715200	156716200	-0.03786727109444405
chr2	156715300	156716300	0.3077151850912496
chr2	156715400	156716400	0.11501250806330772
chr2	156717400	156718400	0.9225048776581376
chr2	156717500	156718500	0.8396635146686221
chr2	156717600	156718600	0.6060563227585538
chr2	156717700	156718700	0.4821859364429939
chr2	156717800	156718800	-0.13742741130167999
chr2	156717900	156718900	-0.30602038452620595
chr2	156718000	156719000	0.2624771773755166
chr2	156718100	156719100	0.17908580891415726
chr2	156718200	156719200	0.4398910643788729
chr2	156718300	156719300	0.5945296674357141
chr2	156718400	156719400	0.5389851193634375
chr2	156718500	156719500	1.3519658877968508
chr2	156718600	156719600	1.4311982676698494
chr2	156718700	156719700	0.5105836504037713
chr2	156718800	156719800	0.4189202163443124
chr2	156718900	156719900	0.9025063592905144
chr2	156719000	156720000	1.0633665951885949
chr2	156719100	156720100	1.1402050162314712
chr2	156719200	156720200	0.8552432712793273
chr2	156719300	156720300	0.6334816607791305
chr2	156719400	156720400	0.4122046508727288
chr2	156719500	156720500	-0.4748506833415229
chr2	156719600	156720600	-0.4802791502024855
chr2	156719700	156720700	0.6495414752197894
chr2	156719800	156720800	0.6636310099138233
chr2	156719900	156720900	-0.0207243376164244
chr2	156720000	156721000	-0.39884434758747694
chr2	156720100	156721100	-0.8603282208983284
chr2	156720200	156721200	-0.3370964091567564
chr2	156720300	156721300	-0.3131621781567587
chr2	156720400	156721400	-0.6779123460921236
chr2	156720500	156721500	-0.3287753930650593
chr2	156720600	156721600	-0.3754617333853567
chr2	156720700	156721700	-1.3962736906383728
chr2	156720800	156721800	-1.1422525099804757
chr2	156720900	156721900	-1.0458852702840071
chr2	156721000	156722000	-1.5745571423848483
chr2	156721100	156722100	-1.031091752508316
chr2	156721200	156722200	-1.4537992105942117
chr2	156721300	156722300	-1.3332929105613358
chr2	156721400	156722400	-0.7456425616643438
chr2	156721500	156722500	-1.2230033780444312
chr2	156721600	156722600	-0.9923693977225484
chr2	156721700	156722700	-1.0159355562907102
chr2	156721800	156722800	-1.6193615440904645
chr2	156721900	156722900	-1.439658874827786
chr2	156722000	156723000	-0.9999610588331813
chr2	156722100	156723100	-1.2995806039866036
chr2	156722200	156723200	-1.3265408828582097
chr2	156722300	156723300	-1.7019318885296888
chr2	156722400	156723400	-2.759305077401991
chr2	156722500	156723500	-1.6402527485210312
chr2	156722600	156723600	-1.5279288185516209
chr2	156722700	156723700	-0.4811093433262951
chr2	156722800	156723800	-0.2994274178686361
chr2	156722900	156723900	-0.09567541298805933
chr2	156723000	156724000	-0.6092233276522092
chr2	156723100	156724100	-1.0355527135158635
chr2	156723200	156724200	-0.7600871324761105
chr2	156723300	156724300	-0.1525949205239381
chr2	156723400	156724400	0.5018633685165954
chr2	156723500	156724500	0.11678136857948625
chr2	156723600	156724600	-0.13975090588801511
chr2	156723700	156724700	-0.3741675503888613
chr2	156723800	156724800	-0.01871945309527677
chr2	156723900	156724900	-0.27308184081351605
chr2	156724000	156725000	0.34101484289108863
chr2	156724100	156725100	1.252670120722039
chr2	156725300	156726300	-1.3664063724124471
chr2	156725400	156726400	-1.3128392756239369
chr2	156725500	156726500	-1.3852219459656556
chr2	156725600	156726600	-1.5238595274240656
chr2	156725700	156726700	-1.5758628040992029
chr2	156725800	156726800	-1.9307076500012577
chr2	156725900	156726900	-1.998346692410748
chr2	156726000	156727000	-2.080023032404931
chr2	156726100	156727100	-1.6364063846716572
chr2	156726200	156727200	-1.0700305378067394
chr2	156726300	156727300	-0.981462156199826
chr2	156726400	156727400	-0.25536933984153765
chr2	156726500	156727500	-0.391667363508007
chr2	156726600	156727600	-0.5233699907325882
chr2	156726700	156727700	-0.8975133389957746
chr2	156726800	156727800	0.07959345585489884
chr2	156726900	156727900	0.3860881401824021
chr2	156727000	156728000	0.9411992389021234
chr2	156727100	156728100	0.9828495479268141
chr2	156727200	156728200	0.8987445395080804
chr2	156727300	156728300	1.2346382597576675
chr2	156727400	156728400	0.9667509016746032
chr2	156727500	156728500	1.0092896130101785
chr2	156727600	156728600	1.6856533250803298
chr2	156727700	156728700	1.7782265569208189
chr2	156727800	156728800	1.6940801374094308
chr2	156727900	156728900	1.8627970772234008
chr2	156728000	156729000	1.6669503663730816
chr2	156728100	156729100	1.7370393463514828
chr2	156728200	156729200	2.101875916825115
chr2	156728300	156729300	1.8633824750314787
chr2	156728400	156729400	1.4413252925785134
chr2	156728500	156729500	1.2505751801905831
chr2	156728600	156729600	0.9112754336324084
chr2	156728700	156729700	1.1177977265396193
chr2	156728800	156729800	0.976182402464546
chr2	156728900	156729900	1.5648988723103319
chr2	156729000	156730000	1.5966383223619136
chr2	156729100	156730100	1.5999410609660745
chr2	156729200	156730200	1.3475196257689563
chr2	156729300	156730300	1.2085340460865706
chr2	156729400	156730400	1.8919637743481947
chr2	156730500	156731500	2.327371981516225
chr2	156730700	156731700	2.689105005816371
chr2	156731100	156732100	1.6443431747598665
chr2	156731200	156732200	1.855203529218768
chr2	156731300	156732300	0.6025207546077959
chr2	156731400	156732400	0.8477281311704112
chr2	156731500	156732500	0.684645627910952
chr2	156731600	156732600	0.09569128430559053
chr2	156731700	156732700	-0.28698208702510736
chr2	156731800	156732800	-0.6993769850186184
chr2	156731900	156732900	-0.4189015158253943
chr2	156732000	156733000	-0.17943625140489144
chr2	156732100	156733100	-0.10517267371432223
chr2	156732200	156733200	-0.19478011340506912
chr2	156732300	156733300	0.5684713855912974
chr2	156732400	156733400	0.5608257085840694
chr2	156732500	156733500	0.8731114246185537
chr2	156732600	156733600	1.6170116823925234
chr2	156732700	156733700	1.5251716579583434
chr2	156732800	156733800	1.5209924644133612
chr2	156732900	156733900	1.5217860963480203
chr2	156733000	156734000	0.9659719270467787
chr2	156733100	156734100	0.7712474784682765
chr2	156733200	156734200	0.5093371385150963
chr2	156733300	156734300	1.2323347781588272
chr2	156733400	156734400	0.988727409473706
chr2	156733500	156734500	0.6668966395568823
chr2	156733600	156734600	-0.03171321700387013
chr2	156733700	156734700	0.23663022291928554
chr2	156733800	156734800	0.1974403992063816
chr2	156733900	156734900	0.14092263595991422
chr2	156734000	156735000	0.09131823671406732
chr2	156734100	156735100	0.7804087798230799
chr2	156734200	156735200	0.5732768252975974
chr2	156734300	156735300	-0.9370085223143312
chr2	156734400	156735400	-1.0752770050575648
chr2	156734500	156735500	-0.9415986263051038
chr2	156734600	156735600	-0.10001907140754827
chr2	156734700	156735700	0.23962318599695506
chr2	156734800	156735800	0.7147782369382563
chr2	156734900	156735900	0.9781856739174392
chr2	156735000	156736000	1.2143309993934417
chr2	156735100	156736100	0.7458676253140157
chr2	156735200	156736200	1.182819001377345
chr2	156737300	156738300	1.5093815284649534
chr2	156737400	156738400	1.1418935376501622
chr2	156737500	156738500	1.4817073007290218
chr2	156737600	156738600	1.5688358085295604
chr2	156737700	156738700	1.3791425537441555
chr2	156737800	156738800	1.3871551334696792
chr2	156737900	156738900	1.5880249687648218
chr2	156738000	156739000	1.5785735789537787
chr2	156738100	156739100	1.1967225333775935
chr2	156738200	156739200	2.0479442886386137
chr2	156738300	156739300	1.1318063296319951
chr2	156738400	156739400	1.3866452437314103
chr2	156738500	156739500	1.1237039558922006
chr2	156738600	156739600	1.5836267240538011
chr2	156738700	156739700	1.7236649102986341
chr2	156738800	156739800	0.718696039779695
chr2	156738900	156739900	0.07473027482602164
chr2	156739000	156740000	0.05986789474219299
chr2	156739100	156740100	1.0029886241461712
chr2	156739200	156740200	0.18226726266490567
chr2	156739300	156740300	1.2128048785373686
chr2	156739400	156740400	1.21906025515022
chr2	156739500	156740500	1.476325033036073
chr2	156739600	156740600	1.7914379216182446
chr2	156739700	156740700	2.238881902004743
chr2	156739800	156740800	2.804916756493252
chr2	156739900	156740900	2.58609430130856
chr2	156740000	156741000	2.93883718994662
chr2	156740100	156741100	2.550855818373096
chr2	156740200	156741200	2.8191661160412997
chr2	156740300	156741300	2.640686649386877
chr2	156740400	156741400	1.964667535136681
chr2	156740500	156741500	2.0295196440389867
chr2	156740600	156741600	1.6674530872506346
chr2	156740700	156741700	1.1925231712981388
chr2	156740800	156741800	1.0161010414712974
chr2	156740900	156741900	1.2677198247202934
chr2	156741000	156742000	0.8322539793389646
chr2	156741100	156742100	0.8143836516286674
chr2	156741200	156742200	1.3500536447917468
chr2	156741300	156742300	1.081060128257816
chr2	156741400	156742400	1.6040283330330944
chr2	156741500	156742500	1.2153559301888892
chr2	156741600	156742600	0.7520644321227281
chr2	156741700	156742700	0.9045221672077404
chr2	156741800	156742800	1.5523467123214525
chr2	156741900	156742900	1.5169983225617567
chr2	156742000	156743000	1.359135955047832
chr2	156742100	156743100	1.9664400353052447
chr2	156742200	156743200	1.6523300760187818
chr2	156742300	156743300	1.7487835859364191
chr2	156743200	156744200	1.2602808212771033
chr2	156743300	156744300	1.4684473206829398
chr2	156743400	156744400	1.2285614002685128
chr2	156743500	156744500	0.8649457662892507
chr2	156743600	156744600	0.7434775451242621
chr2	156743700	156744700	0.07547850255950947
chr2	156743800	156744800	-0.3160229730909797
chr2	156743900	156744900	0.25191054403926866
chr2	156744000	156745000	0.46571659883960265
chr2	156744100	156745100	0.8427037980438024
chr2	156744200	156745200	0.8748565119747996
chr2	156744300	156745300	0.5653836676796726
chr2	156744400	156745400	0.8510285711921952
chr2	156744500	156745500	0.9878434973977404
chr2	156744600	156745600	1.1115807927496664
chr2	156744700	156745700	1.0755957580295563
chr2	156744800	156745800	1.4925427757222882
chr2	156744900	156745900	0.9620267566555768
chr2	156745000	156746000	0.6609569911670748
chr2	156745100	156746100	0.09942136829762346
chr2	156745200	156746200	-0.2976414492232845
chr2	156745300	156746300	-0.6780825522678311
chr2	156745400	156746400	-0.61614905130437
chr2	156745500	156746500	-1.1646712244216555
chr2	156745600	156746600	-0.5515593488761358
chr2	156745700	156746700	0.07230174007209139
chr2	156745800	156746800	0.1316160976435218
chr2	156745900	156746900	0.6095756980177507
chr2	156746000	156747000	0.9031970717514095
chr2	156746100	156747100	1.1035525138333988
chr2	156746200	156747200	1.652008976076908
chr2	156746300	156747300	2.002737882798702
chr2	156746400	156747400	1.5038153451258112
chr2	156746500	156747500	2.121692370446209
chr2	156746600	156747600	1.423833873640421
chr2	156746700	156747700	0.944713481017188
chr2	156746800	156747800	1.3302715230089421
chr2	156746900	156747900	1.6450018865062237
chr2	156747000	156748000	1.0364814278672947
chr2	156748100	156749100	1.5840871337850038
chr2	156748200	156749200	2.0696084565124533
chr2	156748300	156749300	1.9164963076593402
chr2	156748400	156749400	2.1135327965660533
chr2	156748500	156749500	2.47031097123952
chr2	156748600	156749600	2.3541638649288834
chr2	156748700	156749700	1.966047099198578
chr2	156748800	156749800	1.6417358155776092
chr2	156748900	156749900	2.189239659997054
chr2	156750100	156751100	2.003611330894262
chr2	156750200	156751200	2.0013790833064613
chr2	156750300	156751300	2.161216254426461
chr2	156750400	156751400	2.153189324798128
chr2	156750500	156751500	2.2118369815861447
chr2	156750600	156751600	2.19564058958812
chr2	156750700	156751700	2.145878715549299
chr2	156750800	156751800	2.11908702393098
chr2	156750900	156751900	1.0214583246301627
chr2	156751000	156752000	1.2272855270525205
chr2	156751100	156752100	-0.14300416362152502
chr2	156751200	156752200	-0.5003622675561625
chr2	156751300	156752300	-0.4212562458169343
chr2	156751400	156752400	-0.6647758611083582
chr2	156751500	156752500	-0.9772525917233208
chr2	156751600	156752600	-0.9746564463383254
chr2	156751700	156752700	-0.4255954360876123
chr2	156751800	156752800	-0.2151165249691149
chr2	156751900	156752900	0.2001824068702489
chr2	156752000	156753000	0.39898685987813237
chr2	156752100	156753100	0.7152614314057669
chr2	156752200	156753200	1.2526906841872727
chr2	156752300	156753300	1.378257441113261
chr2	156752400	156753400	1.4700245144251372
chr2	156752500	156753500	1.8410454838311645
chr2	156752600	156753600	1.7539262235221815
chr2	156752700	156753700	1.5393455697744631
chr2	156752800	156753800	1.853274874625085
chr2	156752900	156753900	1.6434811647322467
chr2	156753000	156754000	1.0376676006030476
chr2	156753100	156754100	1.3530492960964655
chr2	156753200	156754200	1.1799076147584846
chr2	156753300	156754300	0.6082175388314248
chr2	156753400	156754400	1.1527723057057409
chr2	156753500	156754500	1.173770275882822
chr2	156753600	156754600	1.4890964625389955
chr2	156753700	156754700	1.0736902712482397
chr2	156753800	156754800	0.6625852921087191
chr2	156753900	156754900	0.8959540155735269
chr2	156754000	156755000	1.4383063912809357
chr2	156754100	156755100	0.9388709917449948
chr2	156754200	156755200	0.5923015627097714
chr2	156754300	156755300	1.4773319670855678
chr2	156754400	156755400	1.2122776553882009
chr2	156754500	156755500	0.9196717600133733
chr2	156754600	156755600	0.796743091500792
chr2	156754700	156755700	1.3146291466844056
chr2	156754800	156755800	1.3733680874507412
chr2	156754900	156755900	1.618923205717342
chr2	156755000	156756000	1.153653805897161
chr2	156755100	156756100	1.7653713687354868
chr2	156755200	156756200	1.7848679970192376
chr2	156755300	156756300	1.525636434727031
chr2	156755400	156756400	1.271335518306802
chr2	156755500	156756500	1.276561720202516
chr2	156755600	156756600	1.4428009268586603
chr2	156755700	156756700	1.1281696382830422
chr2	156755800	156756800	0.78246228052054
chr2	156755900	156756900	-0.0570385633376169
chr2	156756000	156757000	0.3198868449194163
chr2	156756100	156757100	-0.1154043428379454
chr2	156756200	156757200	-0.19522529865579288
chr2	156756300	156757300	-0.29268610867948985
chr2	156756400	156757400	-0.19615779511364684
chr2	156756500	156757500	-0.17653141476152098
chr2	156756600	156757600	-0.0572127072773944
chr2	156756700	156757700	-0.2696321112393904
chr2	156756800	156757800	-0.2218222109532228
chr2	156756900	156757900	0.17236516245478464
chr2	156757000	156758000	0.5643254571952405
chr2	156757100	156758100	1.1466699159788594
chr2	156757200	156758200	1.3999941030113738
chr2	156757300	156758300	1.236381964829596
chr2	156757400	156758400	1.2735045659720778
chr2	156757500	156758500	1.0478023753227927
chr2	156757600	156758600	0.5010876000965809
chr2	156757700	156758700	1.2107605313666678
chr2	156757800	156758800	1.2738623756825402
chr2	156757900	156758900	1.47859314809857
chr2	156758000	156759000	0.20069891163504922
chr2	156758100	156759100	-0.17117565463807552
chr2	156758200	156759200	-0.16020087312799425
chr2	156758300	156759300	-0.6340931795852103
chr2	156758400	156759400	-1.2112928418375224
chr2	156758500	156759500	-0.7083617875545124
chr2	156758600	156759600	-0.2782796001833289
chr2	156758700	156759700	-0.6379061536303963
chr2	156758800	156759800	-0.6052251319425812
chr2	156758900	156759900	-1.2604164136570877
chr2	156759000	156760000	-0.6516014090873935
chr2	156759100	156760100	-0.5301347931710333
chr2	156759200	156760200	-0.5609692190958679
chr2	156759300	156760300	0.14265002370261068
chr2	156759400	156760400	0.6882416504264329
chr2	156759500	156760500	0.577872177745585
chr2	156759600	156760600	0.8727473338150203
chr2	156759700	156760700	0.1628560122757753
chr2	156759800	156760800	0.3591519314455021
chr2	156759900	156760900	0.4875951498794754
chr2	156760000	156761000	-0.0886291035340359
chr2	156760100	156761100	-0.31539606892640354
chr2	156760200	156761200	-0.1757560928356786
chr2	156760300	156761300	-0.2292606522931255
chr2	156760400	156761400	0.1948812618337102
chr2	156760500	156761500	-0.1400204866396628
chr2	156760600	156761600	-0.6792643611885316
chr2	156760700	156761700	-0.936212727700266
chr2	156760800	156761800	-0.9347528352424824
chr2	156760900	156761900	-0.7970997442091461
chr2	156761000	156762000	0.1281029375132421
chr2	156761100	156762100	0.2753449269487168
chr2	156761200	156762200	-0.267871768600948
chr2	156761300	156762300	-0.4192228248874601
chr2	156761400	156762400	-0.7731814252602345
chr2	156761500	156762500	-0.13817348687677738
chr2	156762400	156763400	1.4602754502793962
chr2	156762500	156763500	1.258185775681534
chr2	156762600	156763600	1.3105092288361586
chr2	156762700	156763700	0.7576146446123613
chr2	156762800	156763800	0.4501076711581324
chr2	156762900	156763900	-0.2903882375395673
chr2	156763000	156764000	-0.7964454788761482
chr2	156763100	156764100	-0.3711001070080241
chr2	156763200	156764200	-0.4359838342727024
chr2	156763300	156764300	-0.5329719008677195
chr2	156763400	156764400	-0.10596554732754744
chr2	156763500	156764500	-0.2732698961301181
chr2	156763600	156764600	-0.6426238768276352
chr2	156763700	156764700	-0.5644735111351038
chr2	156763800	156764800	-0.1741262550217815
chr2	156763900	156764900	0.3863954554703332
chr2	156764000	156765000	0.5419897150234751
chr2	156764100	156765100	0.03915355368016943
chr2	156764200	156765200	-0.2282512538366628
chr2	156764300	156765300	-0.6306729979122383
chr2	156764400	156765400	-0.18960239761464293
chr2	156764500	156765500	-0.3837815743504507
chr2	156764600	156765600	-0.21054828462641104
chr2	156764700	156765700	0.40126506361310776
chr2	156764800	156765800	-0.4914381446061877
chr2	156764900	156765900	-0.2348343153758868
chr2	156765000	156766000	-0.48217788653912996
chr2	156765100	156766100	0.09418198109573732
chr2	156765200	156766200	0.1961819077559281
chr2	156765300	156766300	0.13844207699335834
chr2	156765400	156766400	-0.06476189156203188
chr2	156765500	156766500	0.17729744128727554
chr2	156765600	156766600	-0.14855287539539708
chr2	156765700	156766700	-0.8556816020489221
chr2	156765800	156766800	-0.5910519348581915
chr2	156765900	156766900	-1.2045179840924929
chr2	156766000	156767000	-1.1339362256675898
chr2	156766100	156767100	-0.9501288238043524
chr2	156766200	156767200	-1.0297682696220631
chr2	156766300	156767300	-0.5248394976391135
chr2	156766400	156767400	-0.9817811693612672
chr2	156766500	156767500	-0.9938265412461856
chr2	156766600	156767600	-0.7339476836033448
chr2	156766700	156767700	-0.20030292381763407
chr2	156767900	156768900	-0.5191379865044592
chr2	156768000	156769000	-0.3245468988028693
chr2	156768100	156769100	0.6189783617309733
chr2	156768200	156769200	-0.05725677595124271
chr2	156768300	156769300	0.9730681355906494
chr2	156768400	156769400	0.5814994612168038
chr2	156768500	156769500	0.01339739282635156
chr2	156768600	156769600	0.6998361660543049
chr2	156768700	156769700	0.4263553834972162
chr2	156768800	156769800	0.6842294830528515
chr2	156768900	156769900	0.4599791436020575
chr2	156769000	156770000	-0.26583630131298797
chr2	156769100	156770100	-0.7553879992817546
chr2	156769200	156770200	-0.06634385890471768
chr2	156769300	156770300	-1.5180131810534705
chr2	156769400	156770400	-0.7545067290469558
chr2	156769500	156770500	-0.2110273478828308
chr2	156769600	156770600	-0.6579928013969524
chr2	156769700	156770700	-0.3439397480018537
chr2	156769800	156770800	-0.4909782345674557
chr2	156769900	156770900	-0.6390169588038536
chr2	156770000	156771000	-0.5001599816728268
chr2	156770100	156771100	-0.3077674351888245
chr2	156770200	156771200	-0.8290534540059945
chr2	156772800	156773800	-2.4017514797528223
chr2	156772900	156773900	-2.4437580642092063
chr2	156773000	156774000	-2.452470172987107
chr2	156773100	156774100	-2.46954937611194
chr2	156773200	156774200	-2.4392874351556206
chr2	156773300	156774300	-2.4092964363323857
chr2	156773400	156774400	-2.4976361172737898
chr2	156776100	156777100	-1.4755156126786844
chr2	156776200	156777200	-1.0102917197050674
chr2	156776300	156777300	-1.5515789683881709
chr2	156776400	156777400	-1.7548373492890734
chr2	156776500	156777500	-2.14257779568736
chr2	156776600	156777600	-2.3677938333531316
chr2	156776700	156777700	-3.0025642579919154
chr2	156776800	156777800	-2.2217453733430084
chr2	156776900	156777900	-1.3389972298322903
chr2	156777000	156778000	-1.5709719062605194
chr2	156777100	156778100	-2.0870652733696637
chr2	156777200	156778200	-1.9901396549107357
chr2	156777300	156778300	-2.021920925481865
chr2	156777400	156778400	-1.8937089939453744
chr2	156777500	156778500	-1.7773648085653186
chr2	156777600	156778600	-2.110505483925873
chr2	156777700	156778700	-1.1958148988986983
chr2	156777800	156778800	-0.8047181797524351
chr2	156777900	156778900	-0.3781741574246261
chr2	156778000	156779000	-0.2865078557053938
chr2	156778100	156779100	0.7009506612563952
chr2	156778200	156779200	0.4317853766482568
chr2	156778300	156779300	0.763577933635456
chr2	156778400	156779400	1.012841674126558
chr2	156778500	156779500	1.029775385576971
chr2	156778600	156779600	1.8183360869884608
chr2	156778700	156779700	1.4324310288511344
chr2	156778800	156779800	1.31019847536203
chr2	156778900	156779900	0.507848035674887
chr2	156779000	156780000	0.4178430755235239
chr2	156779100	156780100	-0.2262821148291017
chr2	156779200	156780200	0.1176572630423323
chr2	156779300	156780300	-0.2395404509687182
chr2	156779400	156780400	-0.4648628681304983
chr2	156779500	156780500	-0.3902165983635367
chr2	156779600	156780600	-0.7550874548449937
chr2	156779700	156780700	-0.6617504909718096
chr2	156779800	156780800	-1.0582789610109622
chr2	156779900	156780900	-0.9596773668100564
chr2	156781000	156782000	-0.3380460313413564
chr2	156781100	156782100	-0.4566961437800568
chr2	156781200	156782200	-0.8569770318263604
chr2	156781300	156782300	-0.9012966496531508
chr2	156781400	156782400	-0.42702306287101627
chr2	156781500	156782500	-0.5589138234811409
chr2	156781600	156782600	-1.077996278954777
chr2	156781700	156782700	-0.14974935367743605
chr2	156781800	156782800	-0.8501323419926545
chr2	156781900	156782900	-1.8355793547274848
chr2	156782000	156783000	-2.013078004378093
chr2	156782100	156783100	-1.9691771501346893
chr2	156782200	156783200	-1.8984333662645994
chr2	156782300	156783300	-1.7279825786061416
chr2	156782400	156783400	-1.8677703190445
chr2	156782500	156783500	-1.401996450010351
chr2	156782600	156783600	-0.6723169268557173
chr2	156782700	156783700	-1.306345099078342
chr2	156782800	156783800	-0.4219684575346128
chr2	156782900	156783900	-0.8538562895207042
chr2	156783000	156784000	-0.46671640111620855
chr2	156783100	156784100	-0.13022734165205918
chr2	156783200	156784200	0.3654237828045375
chr2	156783300	156784300	0.41131243131740497
chr2	156783400	156784400	0.6746355747081602
chr2	156783500	156784500	0.6831798177084807
chr2	156783600	156784600	0.4560503496792971
chr2	156783700	156784700	0.5475451614752356
chr2	156783800	156784800	-0.3249887361066373
chr2	156783900	156784900	0.8881402303328453
chr2	156784000	156785000	1.1009459692051864
chr2	156784100	156785100	1.3635902212612998
chr2	156784200	156785200	1.0245344262574403
chr2	156784300	156785300	0.3958410893566873
chr2	156784400	156785400	0.2585509386163212
chr2	156784500	156785500	-0.03458007702587493
chr2	156784600	156785600	-0.3637385737921313
chr2	156784700	156785700	-0.31853668007152586
chr2	156784800	156785800	0.4616976568716721
chr2	156784900	156785900	0.5958354632336751
chr2	156785000	156786000	0.45037795180361057
chr2	156785100	156786100	0.1874179536825695
chr2	156785200	156786200	-0.236353575353188
chr2	156785300	156786300	0.4974103303694939
chr2	156785400	156786400	0.4060358259856948
chr2	156785500	156786500	0.3895731492982982
chr2	156785600	156786600	0.2929255231313117
chr2	156785700	156786700	0.7660504860549961
chr2	156785800	156786800	0.5010852004894574
chr2	156785900	156786900	0.18544946887039515
chr2	156786000	156787000	0.4088552250360246
chr2	156786100	156787100	0.6382181174526237
chr2	156786200	156787200	1.1987135814071206
chr2	156786300	156787300	0.848046599668485
chr2	156786400	156787400	0.7715010011313596
chr2	156787500	156788500	0.2795009887731205
chr2	156787600	156788600	0.7001094732878519
chr2	156787700	156788700	0.7189936218957923
chr2	156787800	156788800	1.0082643997431229
chr2	156787900	156788900	1.8124077082534515
chr2	156788000	156789000	1.8156789020757527
chr2	156788100	156789100	2.3398858310697883
chr2	156788200	156789200	2.356863146542746
chr2	156788300	156789300	2.9325529591303985
chr2	156788400	156789400	2.8238310389714205
chr2	156788500	156789500	3.0908568043283595
chr2	156788600	156789600	2.7877088793923965
chr2	156788700	156789700	2.731976009943529
chr2	156788800	156789800	2.6175221706191443
chr2	156788900	156789900	2.1766449803120267
chr2	156789000	156790000	2.0421527686572705
chr2	156789100	156790100	1.7246251503654386
chr2	156789200	156790200	2.097187006440988
chr2	156789300	156790300	1.6247364235652781
chr2	156789400	156790400	2.1643215362768893
chr2	156789500	156790500	2.501204595714765
chr2	156789600	156790600	1.956572712368495
chr2	156789700	156790700	2.1278044293682523
chr2	156789800	156790800	2.3176046967940693
chr2	156789900	156790900	2.597953655965741
chr2	156790000	156791000	2.664433027282639
chr2	156790100	156791100	2.913915220193544
chr2	156790200	156791200	2.5828342363459456
chr2	156790300	156791300	2.7471346728439046
chr2	156790400	156791400	1.7030979206807542
chr2	156790500	156791500	1.0740346527395763
chr2	156790600	156791600	1.2740418502381632
chr2	156790700	156791700	1.3969518535259056
chr2	156790800	156791800	0.6698989470727669
chr2	156790900	156791900	0.7388765792266119
chr2	156791000	156792000	1.2930711683881932
chr2	156791100	156792100	0.8163230022828927
chr2	156791200	156792200	0.806857733679315
chr2	156791300	156792300	0.5688949379844372
chr2	156791400	156792400	0.942467342798584
chr2	156791500	156792500	0.6331456549615649
chr2	156791600	156792600	1.1422010060072934
chr2	156791700	156792700	0.6680393828151765
chr2	156791800	156792800	1.423652532415058
chr2	156791900	156792900	1.1389214008485344
chr2	156792000	156793000	1.1233619888787192
chr2	156792100	156793100	1.2097910382703034
chr2	156792200	156793200	0.8208679467560756
chr2	156792300	156793300	0.9957076463253808
chr2	156792400	156793400	1.0495056557869409
chr2	156792500	156793500	1.1502643756420097
chr2	156792600	156793600	0.6431947787254642
chr2	156792700	156793700	0.4183031619371909
chr2	156792800	156793800	0.4590115492154683
chr2	156792900	156793900	0.6846655366553299
chr2	156793000	156794000	0.5179650780652557
chr2	156793100	156794100	-0.0013680215868575795
chr2	156793200	156794200	0.7113075019629432
chr2	156793300	156794300	0.5572640405290127
chr2	156793400	156794400	0.6443060330022627
chr2	156793500	156794500	0.4886809194976234
chr2	156793600	156794600	1.1106582674131469
chr2	156793700	156794700	1.7087928248263318
chr2	156793800	156794800	1.3870148153164483
chr2	156793900	156794900	0.9384024474247992
chr2	156794000	156795000	0.2151711644039034
chr2	156794100	156795100	1.1961521423259276
chr2	156794200	156795200	1.0249973994089043
chr2	156794300	156795300	1.325677945711306
chr2	156794400	156795400	1.6168753564693277
chr2	156794500	156795500	1.8184928692242368
chr2	156794600	156795600	1.0357823968915203
chr2	156794700	156795700	0.7705134888780406
chr2	156794800	156795800	0.8907812753461735
chr2	156794900	156795900	0.9740035082381704
chr2	156795000	156796000	1.0848587516313783
chr2	156795100	156796100	0.954155380506379
chr2	156795200	156796200	0.6340054388251717
chr2	156795300	156796300	0.5084868868269962
chr2	156795400	156796400	-0.633603654376416
chr2	156795500	156796500	-0.7633173003546321
chr2	156795600	156796600	0.23883277263158625
chr2	156795700	156796700	0.4585523562844845
chr2	156795800	156796800	0.3339256825040769
chr2	156795900	156796900	-0.08888812734290913
chr2	156796000	156797000	0.22302689357448058
chr2	156796100	156797100	-0.2464607802421848
chr2	156796200	156797200	-0.2846146547496764
chr2	156796300	156797300	-0.4334876368696484
chr2	156796400	156797400	0.030651392726090257
chr2	156796500	156797500	-0.09952321522563512
chr2	156796600	156797600	-0.12046692338331795
chr2	156796700	156797700	-0.6072620426973142
chr2	156796800	156797800	-0.542755642654655
chr2	156796900	156797900	0.25474588386914704
chr2	156797000	156798000	-0.42490939437342046
chr2	156797100	156798100	0.103679108168115
chr2	156797200	156798200	0.6881219613921771
chr2	156797300	156798300	1.1178769894098424
chr2	156797400	156798400	0.8045585000647969
chr2	156797500	156798500	0.9191806197451666
chr2	156797600	156798600	0.3284467131492007
chr2	156797700	156798700	0.7654703241791677
chr2	156797800	156798800	0.8474357568315027
chr2	156797900	156798900	0.14191491726162048
chr2	156798000	156799000	0.07095473236062633
chr2	156798100	156799100	-0.1069835374710291
chr2	156798200	156799200	-0.8174438722816381
chr2	156798300	156799300	-1.1427414146607302
chr2	156798400	156799400	-1.0758571634042748
chr2	156798500	156799500	-0.5161680230919946
chr2	156798600	156799600	-0.4465788408100986
chr2	156798700	156799700	-0.9041160489489692
chr2	156798800	156799800	-1.0836317659982049
chr2	156798900	156799900	-1.3595603559783511
chr2	156799000	156800000	-0.1964855478607924
chr2	156799100	156800100	-0.7509961054330538
chr2	156799200	156800200	-0.3753852611056703
chr2	156799300	156800300	-0.09073226130643533
chr2	156799400	156800400	-0.1374769826158015
chr2	156799500	156800500	-0.1799282086631835
chr2	156799600	156800600	-0.2700541615633905
chr2	156799700	156800700	0.4373031206089341
chr2	156799800	156800800	0.21023098560177386
chr2	156799900	156800900	0.8367295304906616
chr2	156800000	156801000	0.920409994369893
chr2	156800100	156801100	0.8671656898066852
chr2	156800200	156801200	0.7026789641392754
chr2	156800300	156801300	0.8284566195540422
chr2	156800400	156801400	1.5449675762599162
chr2	156800500	156801500	1.5760958957584044
chr2	156800600	156801600	1.859332462643407
chr2	156800700	156801700	1.4235937878371259
chr2	156800800	156801800	1.5467301514318343
chr2	156800900	156801900	1.5778536879601903
chr2	156801000	156802000	0.6619046238445337
chr2	156801100	156802100	0.5800399551686324
chr2	156801200	156802200	1.0929839615330383
chr2	156801300	156802300	0.5656188693428008
chr2	156801400	156802400	0.32757134911519115
chr2	156801500	156802500	0.11411719898848675
chr2	156801600	156802600	0.1682818162134206
chr2	156801700	156802700	0.6472055135945063
chr2	156801800	156802800	0.9590519312778591
chr2	156801900	156802900	0.9390123487407254
chr2	156802000	156803000	1.3799918721953321
chr2	156802100	156803100	2.029345772073242
chr2	156802200	156803200	1.533518439244978
chr2	156802300	156803300	1.6280913626521163
chr2	156802400	156803400	1.7171364697252849
chr2	156802500	156803500	1.7272636367801937
chr2	156802600	156803600	1.3540867654358126
chr2	156802700	156803700	0.5574566678685805
chr2	156802800	156803800	0.9480421168710952
chr2	156802900	156803900	1.4928625418391481
chr2	156803000	156804000	1.0769161340322866
chr2	156803100	156804100	1.5406343835757168
chr2	156803200	156804200	1.4537333266184542
chr2	156803300	156804300	1.8664716128629204
chr2	156803400	156804400	1.9082874489321215
chr2	156803500	156804500	1.9959361898310184
chr2	156803600	156804600	1.7985171548138628
chr2	156803700	156804700	2.407481445163914
chr2	156803800	156804800	1.6833535007588691
chr2	156803900	156804900	1.4848915283483222
chr2	156804000	156805000	1.644123082241919
chr2	156804100	156805100	1.0099808275515396
chr2	156804200	156805200	1.3287470295891848
chr2	156804300	156805300	0.9394440341419644
chr2	156804400	156805400	0.6068976540058182
chr2	156804500	156805500	1.0306119350896743
chr2	156804600	156805600	0.9962657185902196
chr2	156804700	156805700	0.21099308530401048
chr2	156804800	156805800	0.5546561954456016
chr2	156804900	156805900	0.4082375443350095
chr2	156805000	156806000	0.49735186761706374
chr2	156805100	156806100	0.7668548155499836
chr2	156805200	156806200	0.4765259502003257
chr2	156805300	156806300	0.011372181478020646
chr2	156805400	156806400	-0.10224149899892104
chr2	156805500	156806500	-1.1309660510700623
chr2	156805600	156806600	-1.0870563497656858
chr2	156805700	156806700	-0.6690927366185206
chr2	156805800	156806800	-0.6891955191327939
chr2	156805900	156806900	-1.0694876048771005
chr2	156806000	156807000	-0.9499027928035717
chr2	156806100	156807100	-0.4809573393379994
chr2	156806200	156807200	-0.8727548580619222
chr2	156806300	156807300	-0.5087773546868744
chr2	156806400	156807400	-0.03346645412597953
chr2	156806500	156807500	0.5348629021541179
chr2	156806600	156807600	0.22468716189320487
chr2	156806700	156807700	0.35098243842992155
chr2	156806800	156807800	0.41166145635505896
chr2	156806900	156807900	0.3079248135968763
chr2	156807000	156808000	-0.3745900531355089
chr2	156807100	156808100	-0.8092565089310145
chr2	156807200	156808200	-0.5956778744056651
chr2	156807300	156808300	-0.2393698249978359
chr2	156807400	156808400	-0.2341502450729346
chr2	156807500	156808500	-0.10207621491301942
chr2	156807600	156808600	0.10390910220879826
chr2	156807700	156808700	-0.380184755358264
chr2	156807800	156808800	-0.23089953086587275
chr2	156807900	156808900	0.3992365246853509
chr2	156808000	156809000	1.0602153697734913
chr2	156808100	156809100	1.1477952963080589
chr2	156808200	156809200	1.2372875698013497
chr2	156808300	156809300	1.15013344032113
chr2	156808400	156809400	1.5080300402053803
chr2	156808500	156809500	1.229881570696065
chr2	156808600	156809600	1.320185105405253
chr2	156808700	156809700	1.7020281476497627
chr2	156808800	156809800	1.7722475285583277
chr2	156808900	156809900	1.3932141370257352
chr2	156809000	156810000	1.569509562536151
chr2	156809100	156810100	0.8780913393579454
chr2	156809200	156810200	1.0490722980800251
chr2	156809300	156810300	0.7048331659599484
chr2	156809400	156810400	0.5638101558384557
chr2	156809500	156810500	0.7961483016811658
chr2	156809600	156810600	1.2186371416077753
chr2	156809700	156810700	1.55209453719655
chr2	156809800	156810800	1.3743723181402472
chr2	156809900	156810900	1.4163916597399993
chr2	156810000	156811000	1.2249726765438413
chr2	156810100	156811100	1.5011363072188035
chr2	156810200	156811200	1.425925889715269
chr2	156810300	156811300	1.6837880349541836
chr2	156810400	156811400	0.9083562776229138
chr2	156810500	156811500	0.8971870949562933
chr2	156810600	156811600	0.5185201104273788
chr2	156810700	156811700	0.05716012760314116
chr2	156810800	156811800	0.3689291050668339
chr2	156810900	156811900	1.1048985249100889
chr2	156811000	156812000	0.9507672292493944
chr2	156811100	156812100	0.7721837610803712
chr2	156811200	156812200	1.042183782400938
chr2	156811300	156812300	0.4019689533756871
chr2	156811400	156812400	0.9271121576346194
chr2	156811500	156812500	0.7633072072049317
chr2	156811600	156812600	0.7046272371990018
chr2	156811700	156812700	1.080970319883808
chr2	156811800	156812800	0.11259072753289096
chr2	156811900	156812900	-0.6363388305840879
chr2	156812000	156813000	-0.9472858231999017
chr2	156812100	156813100	-1.1154575819436812
chr2	156812200	156813200	-1.5001099700156475
chr2	156812300	156813300	-1.7856755482103608
chr2	156812400	156813400	-1.3885104326539988
chr2	156812500	156813500	-1.0364164186892686
chr2	156812600	156813600	-0.9207373057111248
chr2	156812700	156813700	-1.50225842398748
chr2	156812800	156813800	-1.192019151942051
chr2	156812900	156813900	-0.4911754950283826
chr2	156813000	156814000	0.2664574511088033
chr2	156813100	156814100	0.9947232833599248
chr2	156813200	156814200	0.8733823959041589
chr2	156813300	156814300	2.3464096746973047
chr2	156813400	156814400	2.1311179479839475
chr2	156813500	156814500	1.5483264427747068
chr2	156813600	156814600	1.6628945200734482
chr2	156813700	156814700	2.0655071291826075
chr2	156813800	156814800	2.941822674568958
chr2	156813900	156814900	2.094114757679992
chr2	156814000	156815000	2.0108569754391588
chr2	156814100	156815100	1.7316854884985582
chr2	156814200	156815200	1.848979942768873
chr2	156814300	156815300	1.362708185446934
chr2	156814400	156815400	0.4858955849015189
chr2	156814500	156815500	0.2809490503209839
chr2	156814600	156815600	0.6313095656715653
chr2	156814700	156815700	-0.287353241062855
chr2	156814800	156815800	-1.0515993211842694
chr2	156814900	156815900	-0.5323915663945775
chr2	156815000	156816000	-0.9450179284653013
chr2	156815100	156816100	-0.8043584666326908
chr2	156815200	156816200	-0.6446112437510927
chr2	156815300	156816300	-1.2603663363639968
chr2	156815400	156816400	-0.8918882495566819
chr2	156815500	156816500	-0.4892786715583944
chr2	156815600	156816600	-1.1525986630321698
chr2	156815700	156816700	-0.4072055556427476
chr2	156815800	156816800	-0.014948344607269425
chr2	156815900	156816900	0.03485020630158342
chr2	156816000	156817000	0.3256102964781608
chr2	156816100	156817100	0.1344058899146046
chr2	156816200	156817200	-0.5549814547569708
chr2	156816300	156817300	0.12752177297726933
chr2	156816400	156817400	0.19634586876078336
chr2	156816500	156817500	0.29601266387699304
chr2	156816600	156817600	0.4914559951566466
chr2	156816700	156817700	0.3906432617203533
chr2	156816800	156817800	0.3391790012421393
chr2	156816900	156817900	0.005322947412567775
chr2	156817000	156818000	-0.6056965600208795
chr2	156817100	156818100	-0.10595259425624193
chr2	156817200	156818200	0.7111343477681766
chr2	156817300	156818300	0.4390772247982808
chr2	156817400	156818400	0.5463563047345691
chr2	156817500	156818500	0.36368214080803374
chr2	156817600	156818600	0.4097245203002543
chr2	156817700	156818700	0.8724985281355235
chr2	156817800	156818800	0.2944043212722995
chr2	156817900	156818900	0.7103297633197111
chr2	156818000	156819000	0.834769468928337
chr2	156818100	156819100	0.8496820192778152
chr2	156818200	156819200	0.8794057286835593
chr2	156818300	156819300	1.1482911239646896
chr2	156818400	156819400	1.0413291418651986
chr2	156818500	156819500	1.366860633542179
chr2	156818600	156819600	1.1785975056626057
chr2	156818700	156819700	0.7102325690841975
chr2	156818800	156819800	1.0050482885656895
chr2	156818900	156819900	0.5780791176113943
chr2	156819000	156820000	0.5929297261634537
chr2	156819100	156820100	0.010935393281142356
chr2	156819200	156820200	0.4325912620556796
chr2	156819300	156820300	0.3380047403436925
chr2	156819400	156820400	0.18987411557990105
chr2	156819500	156820500	0.4501169327430904
chr2	156820500	156821500	0.9488924713998806
chr2	156820600	156821600	1.2108060204866884
chr2	156820700	156821700	1.1476703925987002
chr2	156820800	156821800	1.364776330644322
chr2	156820900	156821900	1.1103654141880053
chr2	156821000	156822000	1.4656988929878836
chr2	156821100	156822100	1.8226098193617681
chr2	156821200	156822200	1.6769456459208865
chr2	156821300	156822300	1.7373958645090508
chr2	156821400	156822400	2.013080721013196
chr2	156821500	156822500	1.876415792990219
chr2	156821600	156822600	1.5716476453080948
chr2	156821700	156822700	1.329951449649093
chr2	156821800	156822800	0.8591641901647993
chr2	156821900	156822900	0.7506040908207524
chr2	156822000	156823000	0.4676672206068585
chr2	156822100	156823100	0.18017207306445648
chr2	156822200	156823200	0.25700550915083425
chr2	156822300	156823300	-0.002572816041891801
chr2	156822400	156823400	0.14865329549329648
chr2	156822500	156823500	0.5724235073202678
chr2	156822600	156823600	0.5457474388791868
chr2	156822700	156823700	0.3893561116681818
chr2	156822800	156823800	0.7900147393627623
chr2	156822900	156823900	1.0555458390523242
chr2	156823000	156824000	0.9624790967599492
chr2	156823100	156824100	1.3938446285123558
chr2	156823200	156824200	1.1778023434617126
chr2	156823300	156824300	1.2041356338138736
chr2	156823400	156824400	0.8032269874266792
chr2	156823500	156824500	0.9961238868913964
chr2	156823600	156824600	0.9690697599510468
chr2	156823700	156824700	1.043928746413251
chr2	156823800	156824800	1.4040937734674876
chr2	156823900	156824900	1.2879846129105879
chr2	156824500	156825500	1.2632239849453673
chr2	156824600	156825600	1.5273615181071767
chr2	156824700	156825700	1.6484476738787928
chr2	156824800	156825800	1.2354996757448815
chr2	156824900	156825900	1.328877306196261
chr2	156825000	156826000	1.4922009848425117
chr2	156825100	156826100	1.7582517226492258
chr2	156825200	156826200	2.2323175901193637
chr2	156825300	156826300	2.3756856169291805
chr2	156825400	156826400	2.4759365228683583
chr2	156825500	156826500	1.9456439733014728
chr2	156825600	156826600	1.4434691714823318
chr2	156825700	156826700	1.026558946917145
chr2	156825800	156826800	0.6409387741812508
chr2	156825900	156826900	0.4227225408666733
chr2	156826000	156827000	0.24959702007327186
chr2	156826100	156827100	0.2502374393781863
chr2	156826200	156827200	0.248000933265835
chr2	156826300	156827300	0.7330253247486972
chr2	156826400	156827400	0.4811526230335964
chr2	156826500	156827500	0.2550522692177059
chr2	156826600	156827600	0.2062807476075784
chr2	156826700	156827700	0.6002420877047747
chr2	156826800	156827800	1.4653402492884775
chr2	156826900	156827900	1.5083384242556337
chr2	156827000	156828000	2.1572307864542952
chr2	156827100	156828100	2.1650880743904484
chr2	156827200	156828200	1.725032512916469
chr2	156827300	156828300	1.1068241011378794
chr2	156827400	156828400	0.8720443761473952
chr2	156827500	156828500	0.31007959821570474
chr2	156827600	156828600	0.20695632776043305
chr2	156827700	156828700	0.33932760955689856
chr2	156827800	156828800	-0.3224953528382902
chr2	156827900	156828900	-0.405040702882699
chr2	156828000	156829000	-1.2756060144334471
chr2	156828100	156829100	-1.4293479882251587
chr2	156828200	156829200	-1.9023739471752164
chr2	156828300	156829300	-1.5696477634424382
chr2	156828400	156829400	-1.7435026011469532
chr2	156828500	156829500	-0.4124402574425071
chr2	156828600	156829600	-0.4787537605999219
chr2	156828700	156829700	-0.375956722087404
chr2	156828800	156829800	-0.34999258881269
chr2	156828900	156829900	-0.13710992314675013
chr2	156829000	156830000	-0.375691880372562
chr2	156829100	156830100	-0.2671610827689265
chr2	156829200	156830200	0.20047714415164355
chr2	156829300	156830300	0.10636816164635736
chr2	156829400	156830400	0.4676316420851762
chr2	156829500	156830500	0.14943075034772044
chr2	156829600	156830600	0.4888111590342297
chr2	156829700	156830700	0.6268437961378612
chr2	156829800	156830800	0.7347629139626709
chr2	156829900	156830900	0.5126651127359712
chr2	156830000	156831000	0.8067670829525596
chr2	156830100	156831100	0.8934545834046603
chr2	156830200	156831200	0.6915468355496031
chr2	156830300	156831300	0.6772463596426186
chr2	156830400	156831400	0.9498165147735392
chr2	156830500	156831500	0.8469738745098063
chr2	156832000	156833000	-0.36721977133199624
chr2	156832100	156833100	-0.08982651618668627
chr2	156832200	156833200	0.7179940746196012
chr2	156832300	156833300	1.214111796946904
chr2	156832400	156833400	0.7313209732983935
chr2	156832500	156833500	0.4402412969495546
chr2	156832600	156833600	-0.08850300474337354
chr2	156832700	156833700	-0.9336628363222516
chr2	156832800	156833800	-0.4965589674684696
chr2	156832900	156833900	-0.3425798461469464
chr2	156833000	156834000	-0.2534450360635834
chr2	156833100	156834100	-0.17691673473011466
chr2	156833200	156834200	0.007816188378739684
chr2	156833300	156834300	-0.475913059639725
chr2	156833400	156834400	-0.5464172202553647
chr2	156833500	156834500	-0.30860513882150203
chr2	156833600	156834600	0.19296514583895893
chr2	156833700	156834700	0.930875648934682
chr2	156833800	156834800	1.0675914721184208
chr2	156833900	156834900	0.4224020317326665
chr2	156834000	156835000	-0.2270106646475388
chr2	156834100	156835100	-0.07966764890231133
chr2	156834200	156835200	-0.38225925744036177
chr2	156834300	156835300	-0.7436632552114338
chr2	156834400	156835400	-1.081113209432785
chr2	156834500	156835500	-1.1430290171901916
chr2	156834600	156835600	-1.256147074405935
chr2	156834700	156835700	-1.8444083202780548
chr2	156834800	156835800	-2.3993595520931525
chr2	156834900	156835900	-1.7950696726532591
chr2	156835000	156836000	-1.87198627220515
chr2	156835100	156836100	-2.2894663324615907
chr2	156835200	156836200	-2.4601748389856355
chr2	156835300	156836300	-2.0062025996629025
chr2	156835400	156836400	-1.7763567868667507
chr2	156835500	156836500	-1.5693898217522777
chr2	156835600	156836600	-1.2902720162053098
chr2	156835700	156836700	-1.5608396358429786
chr2	156835800	156836800	-0.826949450055999
chr2	156835900	156836900	-0.8163735614355453
chr2	156836000	156837000	0.4518606183754072
chr2	156836100	156837100	0.8370990834337481
chr2	156836200	156837200	0.5700638559001355
chr2	156836300	156837300	0.5893650577448469
chr2	156836400	156837400	0.9434838303994288
chr2	156836500	156837500	0.6227411223603033
chr2	156836600	156837600	0.6028817820556454
chr2	156836700	156837700	1.1410326444963717
chr2	156836800	156837800	0.5161846706760175
chr2	156836900	156837900	0.7253048199010619
chr2	156837000	156838000	0.697753648784912
chr2	156837100	156838100	0.009267314239215556
chr2	156837200	156838200	0.18231631129665155
chr2	156837300	156838300	-0.0918105847161314
chr2	156837400	156838400	-0.056212387024545236
chr2	156837500	156838500	0.13660259910231634
chr2	156837600	156838600	0.15044049168971313
chr2	156837700	156838700	0.012185287511999123
chr2	156837800	156838800	0.21652710660410968
chr2	156837900	156838900	0.09733117651768514
chr2	156838000	156839000	-0.1856097660326473
chr2	156838100	156839100	0.8825291727172976
chr2	156838200	156839200	0.9810798743647504
chr2	156838300	156839300	0.7094273315901009
chr2	156838400	156839400	0.9204272941524624
chr2	156838500	156839500	0.8623839495625506
chr2	156838600	156839600	0.9229657124418199
chr2	156838700	156839700	0.8047102716490857
chr2	156838800	156839800	1.0163736004895283
chr2	156838900	156839900	1.2606910292051874
chr2	156839000	156840000	1.249478161249626
chr2	156839100	156840100	0.2941551997319022
chr2	156839200	156840200	0.4932308580752368
chr2	156839300	156840300	1.31606910024481
chr2	156839400	156840400	1.4608439450853716
chr2	156839500	156840500	1.7133208542877436
chr2	156839600	156840600	1.7309133179377876
chr2	156839700	156840700	2.464636720272813
chr2	156839800	156840800	2.5155210361477183
chr2	156839900	156840900	2.3465886497258057
chr2	156840000	156841000	2.2974073056255886
chr2	156840100	156841100	3.09590379729768
chr2	156840200	156841200	3.4260222219987
chr2	156840300	156841300	2.798473610608621
chr2	156840400	156841400	2.9133376506942787
chr2	156840500	156841500	2.179984250673494
chr2	156840600	156841600	2.3028723875832777
chr2	156840700	156841700	1.5021187175418476
chr2	156840800	156841800	0.9947229144798316
chr2	156840900	156841900	1.0195390503045072
chr2	156841000	156842000	1.3347977034503042
chr2	156841100	156842100	0.7727611488390176
chr2	156841200	156842200	0.15879359660376746
chr2	156841300	156842300	0.420265227974113
chr2	156841400	156842400	0.16946671540896174
chr2	156841500	156842500	0.7761446961635666
chr2	156841600	156842600	-0.01177255432927165
chr2	156841700	156842700	0.4355183819333804
chr2	156841800	156842800	0.6698480178559226
chr2	156841900	156842900	0.16584628492788075
chr2	156842000	156843000	-0.23517037406730254
chr2	156842100	156843100	-0.03922682066692953
chr2	156842200	156843200	-0.2265040649941926
chr2	156842300	156843300	-0.4912162183205276
chr2	156842400	156843400	-0.6909155464957224
chr2	156842500	156843500	-0.7095402730278908
chr2	156842600	156843600	-0.3236073364444477
chr2	156842700	156843700	-0.6985570023139503
chr2	156842800	156843800	-0.3166482618705588
chr2	156842900	156843900	-0.14946513642524675
chr2	156843000	156844000	-0.13379348459952986
chr2	156843100	156844100	0.11621085918216535
chr2	156843200	156844200	0.005690616451456105
chr2	156843300	156844300	0.09478916897179887
chr2	156843400	156844400	0.4770740305453882
chr2	156843500	156844500	0.4840247249402354
chr2	156843600	156844600	0.7487382534412393
chr2	156843700	156844700	0.423711323030525
chr2	156843800	156844800	-0.009414607607284079
chr2	156843900	156844900	-0.05144795743571495
chr2	156844000	156845000	0.5995495376098622
chr2	156844100	156845100	0.4870183512503262
chr2	156844200	156845200	0.7189613915475609
chr2	156844300	156845300	1.1748177430890236
chr2	156844400	156845400	0.664346961629542
chr2	156844500	156845500	0.6276076825377136
chr2	156844600	156845600	0.4252621218860976
chr2	156844700	156845700	0.9046187371287456
chr2	156844800	156845800	0.7188959979552341
chr2	156844900	156845900	1.3068183417732817
chr2	156845000	156846000	0.4608965681174336
chr2	156845100	156846100	1.0229322924866266
chr2	156845200	156846200	1.606245355185444
chr2	156845300	156846300	1.417659547295283
chr2	156845400	156846400	1.2636968849551882
chr2	156845500	156846500	1.3420241463373799
chr2	156846600	156847600	0.4790672034249637
chr2	156846700	156847700	0.5453990454188579
chr2	156846800	156847800	0.04581369866539473
chr2	156846900	156847900	0.17846236265332927
chr2	156847000	156848000	-0.04485412855295319
chr2	156847100	156848100	0.3818336434972211
chr2	156847200	156848200	0.8938137758173442
chr2	156847300	156848300	0.4247783628128966
chr2	156847400	156848400	0.7262961632438639
chr2	156847500	156848500	1.2673473586780148
chr2	156847600	156848600	1.5150396581017278
chr2	156847700	156848700	2.1418956257499944
chr2	156847800	156848800	2.532895492546741
chr2	156847900	156848900	2.205639612268401
chr2	156848000	156849000	1.998988531366974
chr2	156848100	156849100	1.5559623565956884
chr2	156848200	156849200	0.9582971177308764
chr2	156849800	156850800	0.4544945925203189
chr2	156849900	156850900	0.4059618132498639
chr2	156850000	156851000	0.6425842660036731
chr2	156850100	156851100	0.6765140848750797
chr2	156850200	156851200	0.9586205498136158
chr2	156850300	156851300	0.9375773741086718
chr2	156850400	156851400	1.2388374232544663
chr2	156850500	156851500	0.8489944507319878
chr2	156850600	156851600	1.2559385980111613
chr2	156850700	156851700	1.3723121688257247
chr2	156850800	156851800	1.5509845094695358
chr2	156850900	156851900	1.4678626854600731
chr2	156851000	156852000	1.4347824282127482
chr2	156851100	156852100	1.4386932767740963
chr2	156851200	156852200	0.6153189938922258
chr2	156851300	156852300	1.1301163999440187
chr2	156851400	156852400	1.2515528935808664
chr2	156851500	156852500	1.3521140294232967
chr2	156851600	156852600	1.1262916367194642
chr2	156851700	156852700	-0.3515865077272163
chr2	156851800	156852800	-0.3071231681591273
chr2	156851900	156852900	-0.2453544093518004
chr2	156852000	156853000	-0.412941163555636
chr2	156852100	156853100	-0.17488016510769247
chr2	156852200	156853200	0.06427330522450908
chr2	156852300	156853300	-0.5288287075516603
chr2	156852400	156853400	-0.9264823639550334
chr2	156852500	156853500	-1.044949598841059
chr2	156852600	156853600	-1.2398815193453228
chr2	156852700	156853700	-0.15644056740938247
chr2	156852800	156853800	-0.08821432294316983
chr2	156852900	156853900	-0.4692212641999332
chr2	156853000	156854000	-0.8409937554623023
chr2	156853100	156854100	-0.9949538137636186
chr2	156853200	156854200	-0.8450525320712872
chr2	156853300	156854300	-0.4664358568159691
chr2	156853400	156854400	0.11791835528683728
chr2	156853500	156854500	0.5204894479385748
chr2	156853600	156854600	0.8574036746942458
chr2	156853700	156854700	0.9225135719001114
chr2	156853800	156854800	1.418713486272705
chr2	156853900	156854900	2.0271918177688235
chr2	156854000	156855000	1.934442807011067
chr2	156854100	156855100	1.6344059649668528
chr2	156854200	156855200	2.0389930710364736
chr2	156854300	156855300	1.9050961676525189
chr2	156854400	156855400	1.5160131732418016
chr2	156854500	156855500	1.0388961778765966
chr2	156854600	156855600	0.4519353494883558
chr2	156854700	156855700	0.9105555678324636
chr2	156854800	156855800	0.4086380971443764
chr2	156854900	156855900	0.15773418983962467
chr2	156855000	156856000	0.503236428472705
chr2	156855100	156856100	1.058650177866319
chr2	156855200	156856200	1.3093365055563695
chr2	156855300	156856300	1.4976934510239808
chr2	156855400	156856400	1.189659279279328
chr2	156855500	156856500	1.3496599659548238
chr2	156855600	156856600	1.9409708560980368
chr2	156855700	156856700	1.386387113233929
chr2	156855800	156856800	1.4507061104311954
chr2	156855900	156856900	1.168769743024378
chr2	156856000	156857000	1.2696771467097874
chr2	156856100	156857100	1.0176650119972022
chr2	156856200	156857200	1.0299885942070466
chr2	156856300	156857300	1.2206520373041574
chr2	156856400	156857400	1.6156001848491464
chr2	156856500	156857500	1.9445360187640568
chr2	156856600	156857600	1.5948946759891311
chr2	156856700	156857700	1.5792416969538965
chr2	156856800	156857800	1.7533222729040423
chr2	156856900	156857900	1.821436407137479
chr2	156857000	156858000	1.6816236904031299
chr2	156857100	156858100	1.621928611111025
chr2	156857200	156858200	1.5012046264663932
chr2	156857300	156858300	1.2049498601122852
chr2	156857400	156858400	1.270795727952178
chr2	156857500	156858500	1.452666530940785
chr2	156857600	156858600	0.7778850283315921
chr2	156857700	156858700	1.5860208445039383
chr2	156857800	156858800	1.3342456076149007
chr2	156857900	156858900	1.7608808322405072
chr2	156858000	156859000	1.4969264934560673
chr2	156858100	156859100	1.5772785036667274
chr2	156858200	156859200	0.6302928709726278
chr2	156858300	156859300	0.21301539184556886
chr2	156858400	156859400	-0.8341330461170783
chr2	156858500	156859500	-0.9427619111914318
chr2	156858600	156859600	0.18756849651724766
chr2	156858700	156859700	-0.2792925511575937
chr2	156858800	156859800	-0.16427937173222965
chr2	156858900	156859900	-0.4973669813368857
chr2	156859000	156860000	-0.13352194541515303
chr2	156859100	156860100	-0.10634168073773667
chr2	156859200	156860200	0.920565491600986
chr2	156859300	156860300	1.4807145296464903
chr2	156859400	156860400	2.2933459397890803
chr2	156859500	156860500	1.6899581016058571
chr2	156859600	156860600	1.3352064717959409
chr2	156859700	156860700	1.3569603188436703
chr2	156859800	156860800	1.86849350216703
chr2	156859900	156860900	2.0401423431543857
chr2	156860000	156861000	1.805337490817979
chr2	156860100	156861100	1.8657549869469687
chr2	156860200	156861200	1.1049295142907076
chr2	156860300	156861300	1.2678230167433646
chr2	156860400	156861400	1.0992702386975772
chr2	156860500	156861500	0.8411313218809066
chr2	156860600	156861600	0.5943251992823912
chr2	156860700	156861700	0.002437904739366987
chr2	156860800	156861800	-0.35917834912692365
chr2	156860900	156861900	0.07844716747155643
chr2	156861000	156862000	0.6160510140941253
chr2	156861100	156862100	-0.2014241593604386
chr2	156861200	156862200	0.2220000504640248
chr2	156861300	156862300	-0.3261121881717455
chr2	156861400	156862400	0.15329277621997267
chr2	156861500	156862500	0.6458016141816671
chr2	156861600	156862600	0.6501770190958998
chr2	156861700	156862700	1.0866905708393857
chr2	156861800	156862800	0.6946604090442681
chr2	156861900	156862900	0.3321483610553435
chr2	156862000	156863000	0.7997495585290162
chr2	156862100	156863100	1.5553731283658117
chr2	156862200	156863200	1.1706861197757772
chr2	156862300	156863300	1.2791269170841986
chr2	156862400	156863400	0.6594627292082832
chr2	156862500	156863500	0.7905467754931068
chr2	156862600	156863600	0.6494114337435158
chr2	156862700	156863700	0.5135305957753773
chr2	156862800	156863800	0.6669032070900541
chr2	156862900	156863900	0.4297185884768393
chr2	156863000	156864000	-0.23155310373929264
chr2	156863100	156864100	-0.10593834530181877
chr2	156863200	156864200	0.004456857938789413
chr2	156863300	156864300	-0.35789828892827497
chr2	156863400	156864400	0.018424144153131462
chr2	156863500	156864500	-0.0679089989950946
chr2	156863600	156864600	0.08441995630330186
chr2	156863700	156864700	0.9012546259977924
chr2	156863800	156864800	1.2322679821618363
chr2	156863900	156864900	1.7568503094861518
chr2	156864000	156865000	1.5834142383252612
chr2	156864100	156865100	1.1045887358567537
chr2	156864200	156865200	1.3067208189973876
chr2	156864300	156865300	1.7614116878857868
chr2	156864400	156865400	1.8049717258277376
chr2	156864500	156865500	1.2422582241127145
chr2	156864600	156865600	1.2386550364501556
chr2	156864700	156865700	0.4001420729669611
chr2	156864800	156865800	0.38336123866354255
chr2	156864900	156865900	0.3673708227909713
chr2	156865000	156866000	0.34768414462882186
chr2	156865100	156866100	0.6264723534720199
chr2	156865200	156866200	-0.010072378792116615
chr2	156865300	156866300	-0.16219176910610192
chr2	156865400	156866400	-0.653247919188756
chr2	156865500	156866500	-0.0155830353947138
chr2	156865600	156866600	0.23531525907392345
chr2	156865700	156866700	0.2794665914147708
chr2	156865800	156866800	0.1933200115240408
chr2	156865900	156866900	-0.3598341955172137
chr2	156866000	156867000	0.16772776295947064
chr2	156866100	156867100	-0.14463068952234015
chr2	156866200	156867200	0.089779218781419
chr2	156866300	156867300	-0.3160130615440028
chr2	156866400	156867400	-0.4190572010432998
chr2	156866500	156867500	-0.6706595540512456
chr2	156866600	156867600	-0.7498690098879753
chr2	156866700	156867700	-0.5964464246135265
chr2	156866800	156867800	-0.7830435046218499
chr2	156866900	156867900	-0.5263834152815433
chr2	156867000	156868000	-1.3790498368478865
chr2	156867100	156868100	-0.5355986348457409
chr2	156867200	156868200	-0.17731715764323192
chr2	156867300	156868300	-0.05307151947542523
chr2	156867400	156868400	0.6247401501659041
chr2	156867500	156868500	0.7887655013967875
chr2	156867600	156868600	0.8860480579910044
chr2	156868700	156869700	0.11880678556640993
chr2	156868800	156869800	0.0700558698078137
chr2	156868900	156869900	0.03608786175754528
chr2	156869000	156870000	0.22234214040385256
chr2	156869100	156870100	-0.05636608315856411
chr2	156869200	156870200	-0.2554929853533883
chr2	156869300	156870300	-0.4918685026874514
chr2	156869400	156870400	-1.0032208730253964
chr2	156869500	156870500	-0.7948382977068341
chr2	156869600	156870600	-0.9481055630105768
chr2	156869700	156870700	-0.6657025131757398
chr2	156869800	156870800	-0.4753788822667789
chr2	156869900	156870900	-0.6234749690488615
chr2	156870000	156871000	-0.7223326597355035
chr2	156870100	156871100	-0.6355644991805269
chr2	156870200	156871200	-0.3225444059804493
chr2	156870300	156871300	-0.4841979870365615
chr2	156870400	156871400	-0.6257007380536644
chr2	156870500	156871500	-0.32357815213834584
chr2	156870600	156871600	-0.4933838726706142
chr2	156870700	156871700	0.1244987009189975
chr2	156870800	156871800	-0.06801109468046368
chr2	156870900	156871900	0.39436114039246417
chr2	156871000	156872000	0.5673769577104588
chr2	156871100	156872100	0.13445817792820852
chr2	156871200	156872200	-0.2510150442149374
chr2	156871300	156872300	-0.6724345436219155
chr2	156871400	156872400	0.1160291867153254
chr2	156871500	156872500	-0.4489241927352565
chr2	156871600	156872600	-0.8949056976869608
chr2	156871700	156872700	-1.7741974476106213
chr2	156871800	156872800	-1.9862071856965264
chr2	156871900	156872900	-2.3085639141413434
chr2	156872000	156873000	-2.7053899891892064
chr2	156872100	156873100	-2.1409045617045024
chr2	156873200	156874200	1.2923277436785858
chr2	156873300	156874300	1.088856074294515
chr2	156873400	156874400	1.0024106047276218
chr2	156873500	156874500	1.5721170156179476
chr2	156873600	156874600	1.1917098023421822
chr2	156873700	156874700	1.4609651755169304
chr2	156873800	156874800	1.1616622680491415
chr2	156874900	156875900	2.163016745916808
chr2	156875000	156876000	1.9968504240454306
chr2	156875100	156876100	1.6155050313670944
chr2	156875200	156876200	1.7628658121278729
chr2	156875300	156876300	1.9332778120522147
chr2	156875400	156876400	1.6116854593537873
chr2	156875500	156876500	1.926338318933456
chr2	156875600	156876600	1.4063741819989777
chr2	156876700	156877700	0.9275660267846106
chr2	156876800	156877800	1.3011123167890521
chr2	156876900	156877900	1.3217145300654634
chr2	156877000	156878000	1.7820074162538353
chr2	156877100	156878100	2.086986057748166
chr2	156877200	156878200	1.5162544881041002
chr2	156877300	156878300	1.4552578884799885
chr2	156877400	156878400	1.4279977390747638
chr2	156877500	156878500	1.279255031666621
chr2	156877600	156878600	1.258444898516046
chr2	156877700	156878700	1.3552395845052814
chr2	156877800	156878800	1.3221066186982784
chr2	156877900	156878900	1.015643216094016
chr2	156878000	156879000	0.37154054894201255
chr2	156878100	156879100	0.3836397385056226
chr2	156878200	156879200	0.1370005891270801
chr2	156878300	156879300	-0.1940905283363185
chr2	156878400	156879400	-0.0606727096265719
chr2	156878500	156879500	-0.4134236844754641
chr2	156878600	156879600	-0.4787152858659905
chr2	156878700	156879700	-0.08305268829577866
chr2	156878800	156879800	-0.2906292246429132
chr2	156878900	156879900	0.3363844938173847
chr2	156879000	156880000	0.4339575759873892
chr2	156879100	156880100	0.620265722425452
chr2	156879200	156880200	0.8223818736461982
chr2	156879300	156880300	1.2662536321635196
chr2	156879400	156880400	1.5854183137835007
chr2	156879500	156880500	1.3837540399791275
chr2	156879600	156880600	1.2918833745617837
chr2	156879700	156880700	1.1569034857470513
chr2	156879800	156880800	1.4077884648917762
chr2	156879900	156880900	1.24728520088751
chr2	156880000	156881000	0.5130641944767823
chr2	156880100	156881100	0.1977142555855032
chr2	156880200	156881200	0.6485224493262951
chr2	156880300	156881300	0.06615476542931492
chr2	156880400	156881400	-0.35300787722654403
chr2	156880500	156881500	0.4928084314524165
chr2	156880600	156881600	0.5111596184950209
chr2	156880700	156881700	0.500942927325856
chr2	156880800	156881800	0.40265440415386977
chr2	156880900	156881900	-0.0926960638650006
chr2	156881000	156882000	1.2922907562367136
chr2	156881200	156882200	0.6394861173595537
chr2	156881600	156882600	0.5012086245591083
chr2	156881700	156882700	0.5074470896762064
chr2	156881800	156882800	0.5738709252883845
chr2	156881900	156882900	1.351444007799606
chr2	156882000	156883000	1.1421110529000629
chr2	156882100	156883100	1.3376992328663355
chr2	156882200	156883200	1.2225269422605936
chr2	156882300	156883300	1.3679169286788893
chr2	156882400	156883400	1.4736303537645106
chr2	156882500	156883500	1.7258190341337056
chr2	156882600	156883600	1.9150230311027183
chr2	156882700	156883700	1.8532223787454483
chr2	156882800	156883800	1.8052749632552327
chr2	156882900	156883900	1.303834307532759
chr2	156883000	156884000	1.2584476708335408
chr2	156883100	156884100	1.5064069342162218
chr2	156883200	156884200	1.7633070112099027
chr2	156883300	156884300	1.8875472899687555
chr2	156883400	156884400	1.263556250743521
chr2	156883500	156884500	1.1193080349087352
chr2	156883600	156884600	0.2295340349356163
chr2	156883700	156884700	0.1944439176879325
chr2	156883800	156884800	0.23269895541564264
chr2	156883900	156884900	-0.25645824152322844
chr2	156884000	156885000	-0.6659804604627937
chr2	156884100	156885100	-0.5489369260791669
chr2	156884200	156885200	-0.9632781448357792
chr2	156884300	156885300	-1.3119834538666244
chr2	156884400	156885400	-0.9968426458034538
chr2	156884500	156885500	-1.2513173843325287
chr2	156884600	156885600	-0.4161207892534357
chr2	156884700	156885700	-0.1913105232488292
chr2	156884800	156885800	-0.29524679803229303
chr2	156884900	156885900	0.09960334624095588
chr2	156885000	156886000	0.24891035527118474
chr2	156885100	156886100	-0.5422398926750223
chr2	156885200	156886200	-0.17300038823467173
chr2	156885300	156886300	0.13128266042478529
chr2	156885400	156886400	0.6533807895836851
chr2	156885500	156886500	0.8757941262132743
chr2	156885600	156886600	0.9893748803694781
chr2	156885700	156886700	1.0419939877216449
chr2	156885800	156886800	1.4880569143058
chr2	156885900	156886900	1.2963749019881097
chr2	156886000	156887000	1.3413113650244133
chr2	156886100	156887100	1.8958815786206047
chr2	156886200	156887200	1.4497821499668084
chr2	156886300	156887300	1.504513336997393
chr2	156886400	156887400	1.1441107360544012
chr2	156886500	156887500	0.83850370830211
chr2	156886600	156887600	0.6298804350546835
chr2	156886700	156887700	0.6116115454629282
chr2	156886800	156887800	0.4004409791993404
chr2	156886900	156887900	0.8990399837394083
chr2	156887000	156888000	1.0528262077545782
chr2	156887100	156888100	1.1331421405956847
chr2	156887200	156888200	1.2499566946516136
chr2	156887300	156888300	0.8484271119655564
chr2	156887400	156888400	1.2896276443989525
chr2	156887500	156888500	1.3959156990683634
chr2	156887600	156888600	1.1658637131059812
chr2	156887700	156888700	0.9913253486603232
chr2	156887800	156888800	1.085162205000415
chr2	156887900	156888900	0.7364005779593952
chr2	156888000	156889000	0.8381092103459212
chr2	156888100	156889100	0.29921969943771154
chr2	156888200	156889200	0.3468697448360564
chr2	156888300	156889300	0.7955003492391837
chr2	156888400	156889400	-0.060174593511917486
chr2	156888500	156889500	0.3778155820965716
chr2	156888600	156889600	0.6139363190227102
chr2	156888700	156889700	0.4714767108597313
chr2	156888800	156889800	-0.20275461528297628
chr2	156888900	156889900	-0.20159361470508866
chr2	156889000	156890000	0.17602066414218312
chr2	156889100	156890100	0.6134138005414109
chr2	156889400	156890400	1.2722375872480811
chr2	156889500	156890500	1.088191521066697
chr2	156889600	156890600	0.4530812927435405
chr2	156889700	156890700	0.6904169614004239
chr2	156889800	156890800	0.9933636453771544
chr2	156889900	156890900	0.7505353868811692
chr2	156890000	156891000	0.5776024966964787
chr2	156890100	156891100	0.38266818719031787
chr2	156890200	156891200	0.17950029375498594
chr2	156890300	156891300	-0.018787315976186002
chr2	156890400	156891400	0.024662281727944768
chr2	156890500	156891500	0.3608333039171355
chr2	156890600	156891600	0.9552977951222388
chr2	156890700	156891700	1.5663730333315502
chr2	156890800	156891800	1.5267157078707445
chr2	156890900	156891900	1.9275155048587889
chr2	156891000	156892000	1.7237701908393115
chr2	156891100	156892100	1.6108255343771132
chr2	156891200	156892200	2.0717048931368973
chr2	156891300	156892300	2.1403487139336304
chr2	156891400	156892400	2.118210493065661
chr2	156891500	156892500	1.6615147495276859
chr2	156891600	156892600	1.4058283860993912
chr2	156891700	156892700	0.7775387695939335
chr2	156891800	156892800	0.974019674197126
chr2	156891900	156892900	0.9701503350797094
chr2	156892000	156893000	0.999962522599163
chr2	156892600	156893600	2.2676105286800543
chr2	156892700	156893700	1.9365879782851505
chr2	156892800	156893800	1.7113000732609018
chr2	156892900	156893900	1.7735629251606655
chr2	156893000	156894000	2.1215805246627357
chr2	156893100	156894100	1.8563321145239489
chr2	156893200	156894200	1.2717612527911144
chr2	156893300	156894300	1.0589679698099508
chr2	156893400	156894400	0.8556692389846671
chr2	156893500	156894500	0.6529395088503017
chr2	156893600	156894600	0.7147588204141426
chr2	156893700	156894700	0.8703708752008167
chr2	156893800	156894800	0.8476652636795857
chr2	156893900	156894900	0.7536874517604935
chr2	156894000	156895000	0.03904631031488973
chr2	156894100	156895100	-0.24962179376072985
chr2	156894200	156895200	-0.019562495953469712
chr2	156894300	156895300	-0.3267457575276612
chr2	156894400	156895400	-0.3715715872949015
chr2	156894500	156895500	-0.4167456239545635
chr2	156894600	156895600	-0.4967744081311125
chr2	156894700	156895700	-0.19088295230107227
chr2	156894800	156895800	-0.01194468213762232
chr2	156894900	156895900	-0.2748591693706986
chr2	156895000	156896000	0.6059347364497464
chr2	156895100	156896100	1.0310705595457097
chr2	156895200	156896200	1.4826461325761795
chr2	156895300	156896300	1.947259745132732
chr2	156895400	156896400	1.2322539942288573
chr2	156895500	156896500	0.7423846804646962
chr2	156895600	156896600	0.659743682784693
chr2	156895700	156896700	0.7448299714451162
chr2	156895800	156896800	0.6363327717855759
chr2	156895900	156896900	0.7950814444880044
chr2	156896000	156897000	0.17323459139356898
chr2	156896100	156897100	0.4371201842875844
chr2	156896200	156897200	-0.3246332882800849
chr2	156896300	156897300	-0.921795137739629
chr2	156896400	156897400	-0.5156429888204022
chr2	156896500	156897500	-0.6461255943430314
chr2	156896600	156897600	-0.19340571333056567
chr2	156896700	156897700	-1.4509783794832152
chr2	156896800	156897800	-1.4291833371931884
chr2	156896900	156897900	-1.3743805487054717
chr2	156897000	156898000	-0.9731873445885151
chr2	156897100	156898100	-0.8665758629358266
chr2	156897200	156898200	-0.7789683445580804
chr2	156897300	156898300	-0.2387595335432841
chr2	156897400	156898400	-0.3800204668143621
chr2	156897500	156898500	-0.12616460960444612
chr2	156897600	156898600	-0.4162090636880626
chr2	156897700	156898700	0.3546564896211164
chr2	156898000	156899000	-0.48486200407720825
chr2	156898600	156899600	-1.3962256577616687
chr2	156899800	156900800	2.187611847339885
chr2	156899900	156900900	2.190892816838216
chr2	156900000	156901000	2.1631314763295393
chr2	156900100	156901100	2.071503041031625
chr2	156900200	156901200	1.98698415757568
chr2	156900300	156901300	1.9384002517355032
chr2	156900400	156901400	2.2388433329112845
chr2	156900500	156901500	1.4772180667735515
chr2	156900600	156901600	1.4828323573359194
chr2	156900700	156901700	1.0510919449971576
chr2	156900800	156901800	0.3865988844292348
chr2	156900900	156901900	0.3665594676597623
chr2	156901000	156902000	0.11500428626193356
chr2	156901100	156902100	0.16976595430733207
chr2	156901200	156902200	0.3733393838974271
chr2	156901300	156902300	0.1733494905795369
chr2	156901400	156902400	-0.216983537827862
chr2	156901500	156902500	0.4658248793900541
chr2	156901600	156902600	0.4021739009116524
chr2	156901700	156902700	-0.1911576731709836
chr2	156901800	156902800	0.4306782162118662
chr2	156901900	156902900	0.1034538657526588
chr2	156902000	156903000	0.9382544023211172
chr2	156902100	156903100	1.0183612225190264
chr2	156902200	156903200	0.9777649921501176
chr2	156902300	156903300	1.4618038921642655
chr2	156902400	156903400	1.3623608279389048
chr2	156902500	156903500	1.2892219520719328
chr2	156902600	156903600	1.4440945372136054
chr2	156902700	156903700	2.5735709535923235
chr2	156902800	156903800	3.0105059978718485
chr2	156902900	156903900	3.381101735191453
chr2	156903000	156904000	3.431728057104762
chr2	156903100	156904100	2.9778530603963134
chr2	156903200	156904200	3.1883010404938146
chr2	156903300	156904300	2.642852150514189
chr2	156903400	156904400	2.775749932231891
chr2	156903500	156904500	2.4604812633097692
chr2	156903600	156904600	2.319738308691952
chr2	156903700	156904700	2.013846270469091
chr2	156903800	156904800	2.2164925587815216
chr2	156903900	156904900	2.011284740039661
chr2	156904000	156905000	1.2843880355885806
chr2	156904100	156905100	1.7055338303830718
chr2	156904200	156905200	1.3936132827845258
chr2	156904300	156905300	1.2275534254921463
chr2	156904400	156905400	1.2815256173882714
chr2	156904500	156905500	1.538334398992415
chr2	156904600	156905600	1.7629921941069275
chr2	156904700	156905700	1.0147692449420207
chr2	156904800	156905800	0.12492962856935093
chr2	156904900	156905900	0.2900623375459222
chr2	156905000	156906000	0.07313156731320318
chr2	156905100	156906100	0.2821853379886313
chr2	156905200	156906200	0.3905568661279956
chr2	156905300	156906300	0.4697195239665254
chr2	156905400	156906400	0.4945951347227666
chr2	156905500	156906500	0.26615614342118643
chr2	156905600	156906600	-0.03601967499271018
chr2	156905700	156906700	0.21321345970851308
chr2	156905800	156906800	0.4127809307870709
chr2	156905900	156906900	0.6696395100646089
chr2	156906000	156907000	1.6052242185671546
chr2	156906100	156907100	1.1831272522283514
chr2	156906200	156907200	1.642313460354604
chr2	156906300	156907300	2.371757045996852
chr2	156906400	156907400	2.580325428118696
chr2	156906500	156907500	2.8211430636358483
chr2	156906600	156907600	2.7151767839830603
chr2	156906700	156907700	3.014920179453578
chr2	156906800	156907800	2.5843084762280037
chr2	156906900	156907900	1.9973067513301688
chr2	156907000	156908000	1.3515766739438886
chr2	156907100	156908100	1.3437365347125814
chr2	156907200	156908200	0.755432935911631
chr2	156907300	156908300	-0.22190841600301395
chr2	156907400	156908400	-0.2431783977123585
chr2	156907500	156908500	-0.08740011702935634
chr2	156907600	156908600	-0.2307382821911909
chr2	156907700	156908700	-0.5997983146065844
chr2	156907800	156908800	-0.2887683695145478
chr2	156907900	156908900	-0.34753218317088
chr2	156908000	156909000	0.2604597449670613
chr2	156908100	156909100	0.3868234485125159
chr2	156908200	156909200	0.6950933316777911
chr2	156908300	156909300	0.9650927223650696
chr2	156908400	156909400	1.2010342627937771
chr2	156908500	156909500	0.8681531466151542
chr2	156908600	156909600	1.0007686385026195
chr2	156908700	156909700	0.8809074829925051
chr2	156908800	156909800	0.7384811778813244
chr2	156908900	156909900	0.9176168839411232
chr2	156909000	156910000	0.323320087798112
chr2	156909100	156910100	0.3657708079514769
chr2	156909200	156910200	0.07854020633893792
chr2	156909300	156910300	0.057803540760948076
chr2	156909400	156910400	-0.14079750977026298
chr2	156909500	156910500	-0.5220929451016135
chr2	156909600	156910600	-0.30845767487261555
chr2	156909700	156910700	-0.29679789018619473
chr2	156909800	156910800	-0.6635227044681721
chr2	156909900	156910900	-0.9635147186033396
chr2	156910000	156911000	-0.8539285963734861
chr2	156910100	156911100	-0.7579001751234853
chr2	156910200	156911200	-1.0572347323908
chr2	156910300	156911300	-1.0596996244209267
chr2	156910400	156911400	-1.547616275679115
chr2	156910500	156911500	-1.193219211560645
chr2	156910600	156911600	-0.984120672215176
chr2	156910700	156911700	-0.11320320671089007
chr2	156910800	156911800	0.28182312866096554
chr2	156910900	156911900	0.20223202156238296
chr2	156911000	156912000	-0.420516361623258
chr2	156911100	156912100	-0.7378750845447162
chr2	156911200	156912200	-0.31549179245074843
chr2	156911300	156912300	-0.8456966200815236
chr2	156911400	156912400	-1.2544473075263791
chr2	156911500	156912500	-1.7201965739418883
chr2	156911600	156912600	-2.0362096635561437
chr2	156911700	156912700	-2.0013971145938725
chr2	156911800	156912800	-1.488652191362282
chr2	156911900	156912900	-0.6212852470583166
chr2	156912000	156913000	0.3549530532050663
chr2	156912100	156913100	0.3544604928033143
chr2	156912200	156913200	0.5354652799622763
chr2	156912300	156913300	0.7362666485071003
chr2	156912400	156913400	1.3980735119742524
chr2	156912500	156913500	1.8045965588249888
chr2	156912600	156913600	1.5185440010545048
chr2	156912700	156913700	1.0710293340997048
chr2	156912800	156913800	0.4640569383544885
chr2	156912900	156913900	-0.4264372329894944
chr2	156913000	156914000	-0.7895163992153972
chr2	156913100	156914100	-0.4347241126466481
chr2	156913200	156914200	-0.1845938774126283
chr2	156913300	156914300	0.06350137626208004
chr2	156913400	156914400	-0.2900351632102217
chr2	156913500	156914500	0.10520405513714802
chr2	156913600	156914600	0.27859704717311395
chr2	156913700	156914700	0.8197423939432597
chr2	156913800	156914800	1.0459882757442058
chr2	156913900	156914900	1.5516495400990424
chr2	156915100	156916100	0.9360082374064616
chr2	156915200	156916200	1.229359968462814
chr2	156915300	156916300	0.7732264778124986
chr2	156915400	156916400	0.2401676268787731
chr2	156915500	156916500	-0.5706947665879871
chr2	156915600	156916600	-0.4180229187613311
chr2	156915700	156916700	-0.7479181821986728
chr2	156915800	156916800	-0.8306728038914936
chr2	156916900	156917900	1.1902982822843151
chr2	156917000	156918000	1.3771219823055283
chr2	156917100	156918100	1.5358359113460591
chr2	156917200	156918200	1.1732891769769989
chr2	156917300	156918300	1.2075485164887196
chr2	156917400	156918400	1.1815445332245196
chr2	156919300	156920300	-0.3401694980022724
chr2	156919400	156920400	-0.3121311897270579
chr2	156919500	156920500	-0.7471621414729525
chr2	156919600	156920600	-0.9623107097249728
chr2	156919700	156920700	-0.6360252556317214
chr2	156919800	156920800	-0.6435832397933552
chr2	156919900	156920900	-1.1018366085345217
chr2	156920000	156921000	-1.2402428984539136
chr2	156920100	156921100	-0.7832003020192192
chr2	156920200	156921200	-0.013512286664304669
chr2	156920300	156921300	0.31647157083801697
chr2	156920400	156921400	0.19218407255027373
chr2	156920500	156921500	0.4046130660851101
chr2	156920600	156921600	0.5611372778545313
chr2	156920700	156921700	0.12729585686081218
chr2	156920800	156921800	-0.17783114345993412
chr2	156920900	156921900	-0.5189801605285591
chr2	156921000	156922000	-0.5834174459903381
chr2	156921100	156922100	-0.4362234000135351
chr2	156921200	156922200	-1.0968579158816456
chr2	156921300	156922300	-0.5120888994751441
chr2	156921400	156922400	-0.5152748685159563
chr2	156921500	156922500	-0.7017462873574078
chr2	156921600	156922600	-0.3603045991651928
chr2	156921700	156922700	0.24649729229002845
chr2	156921800	156922800	0.62233115523677
chr2	156921900	156922900	0.6113752418206675
chr2	156922000	156923000	1.109955714959945
chr2	156922100	156923100	1.081995796723143
chr2	156923200	156924200	1.034436991329058
chr2	156923300	156924300	1.2055322285322856
chr2	156924600	156925600	-0.4290742782211054
chr2	156924700	156925700	0.08081507813762752
chr2	156924800	156925800	0.3907379199046045
chr2	156924900	156925900	0.5648106582621801
chr2	156925000	156926000	0.3856562712181986
chr2	156925100	156926100	0.3327963751469135
chr2	156925200	156926200	0.8553551858058125
chr2	156925300	156926300	1.2375956524011111
chr2	156925400	156926400	1.6408650784260952
chr2	156926000	156927000	0.6451859262217448
chr2	156926100	156927100	-0.22919054798298275
chr2	156926200	156927200	-0.20683949997784312
chr2	156926300	156927300	0.012298181909408906
chr2	156926400	156927400	-0.14398554626233614
chr2	156926500	156927500	0.1667465012505426
chr2	156926600	156927600	0.12684025611270816
chr2	156926700	156927700	-0.3430009544108749
chr2	156926800	156927800	-0.5913855627366875
chr2	156926900	156927900	-0.5405626596600753
chr2	156927000	156928000	-0.4268230379584439
chr2	156927100	156928100	-0.0132598892525478
chr2	156927200	156928200	0.05625580273361324
chr2	156927300	156928300	0.10335619833894144
chr2	156927400	156928400	0.5380854417039737
chr2	156927500	156928500	-0.3693703742740577
chr2	156927600	156928600	-0.2769165813791582
chr2	156927700	156928700	-0.14657536976626787
chr2	156927800	156928800	0.0167674088651727
chr2	156927900	156928900	0.606896608766253
chr2	156928000	156929000	1.0700759494336864
chr2	156928100	156929100	1.058168171587318
chr2	156928200	156929200	0.6070647096640713
chr2	156928300	156929300	0.4531382662480929
chr2	156928400	156929400	-0.3533471716841998
chr2	156928500	156929500	0.4276884432690285
chr2	156928600	156929600	-0.12384987238431858
chr2	156928700	156929700	0.09654001058402176
chr2	156928800	156929800	0.457185316833673
chr2	156928900	156929900	-0.08808786518259185
chr2	156929000	156930000	0.208313403350187
chr2	156929100	156930100	0.8385471956109083
chr2	156929200	156930200	1.38051990368366
chr2	156929300	156930300	1.222952957974031
chr2	156929400	156930400	1.8947245710301752
chr2	156929500	156930500	1.3724525507061205
chr2	156929600	156930600	1.886549460205826
chr2	156929700	156930700	1.550184856404944
chr2	156929800	156930800	0.6798769240703472
chr2	156929900	156930900	0.6780355394426825
chr2	156930000	156931000	-0.26241977903869396
chr2	156930100	156931100	-0.4939431787328051
chr2	156930200	156931200	-0.43806688465549226
chr2	156930300	156931300	-0.40688259496387946
chr2	156930400	156931400	-0.359691551573092
chr2	156930500	156931500	-0.4423394024703749
chr2	156930600	156931600	-0.6914479753361126
chr2	156930700	156931700	-1.1349670228200883
chr2	156930800	156931800	-0.3526455451763309
chr2	156930900	156931900	0.22538560046904346
chr2	156931000	156932000	0.4606004538406842
chr2	156931100	156932100	0.0907807222043002
chr2	156931200	156932200	-0.4107733176824048
chr2	156931300	156932300	-0.8073941415945358
chr2	156931400	156932400	-0.5364412401737233
chr2	156931500	156932500	-0.43068479286418987
chr2	156931600	156932600	-0.4333531414932511
chr2	156931700	156932700	-0.03123818813875054
chr2	156931800	156932800	-0.2440462210548598
chr2	156931900	156932900	-0.6898408636955597
chr2	156932000	156933000	-0.5873258557021573
chr2	156932100	156933100	-0.1778661880301707
chr2	156933300	156934300	0.5269866523097154
chr2	156933400	156934400	0.2083533908205675
chr2	156933500	156934500	-0.2276063503965573
chr2	156933600	156934600	-0.1868402991205711
chr2	156933700	156934700	-0.3774592576086746
chr2	156933800	156934800	0.056090035150143235
chr2	156933900	156934900	0.09742588396343148
chr2	156934000	156935000	0.023465718805260688
chr2	156934100	156935100	-0.3757850528736841
chr2	156934200	156935200	0.2754745193167429
chr2	156934300	156935300	-0.0885963200858063
chr2	156934400	156935400	0.5600217905383976
chr2	156934500	156935500	1.1701230636677409
chr2	156934600	156935600	1.0258612161969585
chr2	156934700	156935700	1.503712660253162
chr2	156934800	156935800	1.3253530110042258
chr2	156934900	156935900	1.1964432401676617
chr2	156935000	156936000	1.1387998199974048
chr2	156935100	156936100	1.2812200369738305
chr2	156935200	156936200	0.5218243235294379
chr2	156935300	156936300	0.642271484989911
chr2	156935400	156936400	0.8323108711649203
chr2	156935500	156936500	1.0108523828160694
chr2	156935600	156936600	1.3483855725230045
chr2	156935700	156936700	1.2950426992871829
chr2	156935800	156936800	1.362623214845912
chr2	156935900	156936900	1.4991554970628418
chr2	156937100	156938100	2.6805317938675937
chr2	156937200	156938200	2.4637055981248
chr2	156937300	156938300	2.787274667587998
chr2	156937400	156938400	3.019636179191142
chr2	156937500	156938500	2.2042030569615685
chr2	156937600	156938600	1.691946219625007
chr2	156937700	156938700	1.4277643778454454
chr2	156937800	156938800	1.1874471641706328
chr2	156937900	156938900	1.086738665951973
chr2	156938000	156939000	0.6900609372923817
chr2	156938100	156939100	-0.4828554383754185
chr2	156938200	156939200	-0.4714688842874911
chr2	156938300	156939300	-0.5527327033216799
chr2	156938400	156939400	-0.8337145295059462
chr2	156938500	156939500	-0.2164501817209808
chr2	156938600	156939600	-0.2275743997732195
chr2	156938700	156939700	0.2152256080895399
chr2	156938800	156939800	-0.4188765582964567
chr2	156938900	156939900	-0.7992184751544438
chr2	156939000	156940000	-0.43434653203179713
chr2	156939100	156940100	0.4080310974932615
chr2	156939200	156940200	0.5575653911284165
chr2	156941200	156942200	1.0377740569081906
chr2	156941300	156942300	1.3292917097880579
chr2	156941400	156942400	0.5571704773496082
chr2	156941500	156942500	0.6222436917737502
chr2	156941600	156942600	0.9345887428205892
chr2	156941700	156942700	0.6896026971884647
chr2	156941800	156942800	0.3368327451901426
chr2	156941900	156942900	0.23164390138325505
chr2	156942000	156943000	0.4644557198436322
chr2	156942100	156943100	-0.5106363003546587
chr2	156942200	156943200	-0.4807293818593911
chr2	156942300	156943300	-0.3636696618764145
chr2	156942400	156943400	0.24065088120158665
chr2	156942500	156943500	-0.15155685302034375
chr2	156942600	156943600	-0.0972783970782332
chr2	156942700	156943700	0.3219731099412406
chr2	156942800	156943800	-0.4713158924664038
chr2	156942900	156943900	-0.4115114246945744
chr2	156943000	156944000	-0.23102548469066356
chr2	156943100	156944100	0.35461589132607024
chr2	156943200	156944200	0.06594093321130948
chr2	156943300	156944300	-0.8837606680345895
chr2	156943400	156944400	-0.9319194573278002
chr2	156943500	156944500	-0.9593088307265708
chr2	156943600	156944600	-1.181998282187891
chr2	156943700	156944700	-1.2565526225317305
chr2	156943800	156944800	-0.6845856213652234
chr2	156943900	156944900	-0.8980851373842758
chr2	156944000	156945000	-0.8864145297371502
chr2	156944100	156945100	-0.9763173697050836
chr2	156944200	156945200	-0.9298396949526992
chr2	156944300	156945300	-0.5284722976297107
chr2	156944400	156945400	-0.7357478533502084
chr2	156944500	156945500	-0.3710330501130117
chr2	156944600	156945600	-0.4374994832369281
chr2	156944700	156945700	-0.8900001764554321
chr2	156944800	156945800	-1.00741111949239
chr2	156944900	156945900	-1.5925993418930802
chr2	156945000	156946000	-1.7842297854166262
chr2	156945100	156946100	-1.492123143690625
chr2	156945200	156946200	-1.2070994356546212
chr2	156945300	156946300	-0.4427702048479872
chr2	156945400	156946400	0.12653286093745825
chr2	156945500	156946500	0.1017709831256262
chr2	156945600	156946600	-0.026164614804946758
chr2	156945700	156946700	0.5869807466833189
chr2	156945800	156946800	-0.07893651712893944
chr2	156945900	156946900	0.6254616001960911
chr2	156946000	156947000	1.0059838934849499
chr2	156946100	156947100	0.9618215646663508
chr2	156946200	156947200	1.2705480645279816
chr2	156946300	156947300	0.6901110799752687
chr2	156946400	156947400	0.020277650911044047
chr2	156946500	156947500	0.2397701960085081
chr2	156946600	156947600	0.5807863714107144
chr2	156946700	156947700	0.5669400240550067
chr2	156946800	156947800	1.1286663052390202
chr2	156946900	156947900	1.3556447638602849
chr2	156947000	156948000	1.5422610407421529
chr2	156947100	156948100	1.0819666412911528
chr2	156947200	156948200	1.102365411453545
chr2	156947300	156948300	0.9728393981788386
chr2	156947400	156948400	1.8459454880700528
chr2	156947500	156948500	1.5587161517387764
chr2	156947600	156948600	1.0815178934034184
chr2	156947700	156948700	0.7954508926841073
chr2	156947800	156948800	0.6961177027778621
chr2	156947900	156948900	0.5943078618834213
chr2	156948000	156949000	-0.12729054049588703
chr2	156948100	156949100	0.11207291122055374
chr2	156948200	156949200	0.09276996720611903
chr2	156948300	156949300	0.8710414136557202
chr2	156948400	156949400	0.4591359313618132
chr2	156948500	156949500	1.0171255844111902
chr2	156948600	156949600	1.3212172824870705
chr2	156948700	156949700	1.7692597878890244
chr2	156948800	156949800	1.6036147648436916
chr2	156948900	156949900	1.0163339743092858
chr2	156949000	156950000	1.4326502452116052
chr2	156949100	156950100	2.0981711871005904
chr2	156949200	156950200	1.860430689665976
chr2	156949300	156950300	1.3556519657736343
chr2	156949400	156950400	1.308487554367057
chr2	156949500	156950500	1.0987766305528277
chr2	156949600	156950600	1.1554563413909835
chr2	156949700	156950700	0.7010265453293911
chr2	156949800	156950800	1.2327144170316355
chr2	156949900	156950900	2.0130360709065696
chr2	156950000	156951000	1.5408550011335806
chr2	156950100	156951100	1.2997449594240529
chr2	156950200	156951200	1.043606855644018
chr2	156950300	156951300	1.4964346427681894
chr2	156950400	156951400	1.4125096742942032
chr2	156950500	156951500	0.9932967591735538
chr2	156950600	156951600	0.1958581540643132
chr2	156950700	156951700	0.650386775903348
chr2	156950800	156951800	-0.18064307125171844
chr2	156950900	156951900	-0.3855151076511131
chr2	156951000	156952000	-0.47519979724593936
chr2	156951100	156952100	-0.6194370558486774
chr2	156951200	156952200	-0.4218642574474216
chr2	156951300	156952300	-0.9423965315191144
chr2	156951400	156952400	-0.6870780072384475
chr2	156951500	156952500	-0.323169353113391
chr2	156951600	156952600	-0.003539217841997065
chr2	156951700	156952700	-0.34330675565250746
chr2	156951800	156952800	-0.20874646451754966
chr2	156951900	156952900	-0.5094459107580956
chr2	156952000	156953000	-0.09289859201285126
chr2	156952100	156953100	-0.21227573089347915
chr2	156952200	156953200	-0.30884359119172555
chr2	156952300	156953300	-0.5530357761108299
chr2	156952400	156953400	-0.17790565203247904
chr2	156952500	156953500	-0.44161627815990856
chr2	156952600	156953600	-0.15583484809606954
chr2	156952700	156953700	-0.053918782540292136
chr2	156952800	156953800	0.31785850302438423
chr2	156952900	156953900	-0.028065285038945488
chr2	156953000	156954000	-0.8097222643960664
chr2	156953100	156954100	-0.4711933899393785
chr2	156953200	156954200	-0.4830121789640767
chr2	156953300	156954300	-0.4534993077429677
chr2	156953400	156954400	-0.3254533764831776
chr2	156953500	156954500	-0.7993944875318304
chr2	156953600	156954600	-1.1493299773149126
chr2	156953700	156954700	-2.124395799041241
chr2	156953800	156954800	-2.1178189966635808
chr2	156953900	156954900	-2.2587364674228585
chr2	156954000	156955000	-1.683960122871813
chr2	156954100	156955100	-1.700016697259117
chr2	156954200	156955200	-1.4537352273167259
chr2	156954300	156955300	-1.5097526137246906
chr2	156954400	156955400	-1.8303167312082724
chr2	156954500	156955500	-1.7223505657962743
chr2	156954600	156955600	-1.4384011531735146
chr2	156954700	156955700	-0.5414144478829784
chr2	156954800	156955800	-0.3658131823149544
chr2	156954900	156955900	0.5702953171366875
chr2	156955000	156956000	0.9339350100006232
chr2	156955100	156956100	0.6123608471797095
chr2	156955200	156956200	0.8435827364588726
chr2	156955300	156956300	1.4803555824216772
chr2	156955400	156956400	1.378418711874425
chr2	156955500	156956500	1.653094869259181
chr2	156955600	156956600	1.7625523400387562
chr2	156955700	156956700	1.013101632488724
chr2	156955800	156956800	1.4359133212178774
chr2	156955900	156956900	1.0853634530389156
chr2	156956000	156957000	0.398744713642735
chr2	156956100	156957100	0.9238829705723264
chr2	156956200	156957200	0.03661048750485038
chr2	156956300	156957300	-0.43476298856138623
chr2	156956400	156957400	-1.5849333670454286
chr2	156956500	156957500	-2.0529468517036333
chr2	156956600	156957600	-1.60058260501074
chr2	156956700	156957700	-1.4284530339573278
chr2	156956800	156957800	-1.803120144102467
chr2	156956900	156957900	-1.5992426143719385
chr2	156957000	156958000	-2.23242824737563
chr2	156957100	156958100	-2.5982598598514177
chr2	156957200	156958200	-2.0585435353046777
chr2	156957300	156958300	-1.4762393737136938
chr2	156957400	156958400	-0.5076375433572804
chr2	156957500	156958500	0.4040220599034798
chr2	156957600	156958600	0.13851641846386065
chr2	156957700	156958700	1.0796896878573088
chr2	156957800	156958800	-0.06498871086446638
chr2	156957900	156958900	-1.0292177185470632
chr2	156958000	156959000	-0.3933750762207924
chr2	156958100	156959100	-0.20038215122736505
chr2	156958200	156959200	-0.3154144718138384
chr2	156958300	156959300	-1.1905080045190926
chr2	156958400	156959400	-1.4227344697728688
chr2	156958500	156959500	-1.985881360614649
chr2	156958600	156959600	-1.58156483479687
chr2	156958700	156959700	-1.8932647605058623
chr2	156958800	156959800	-0.81696256818304
chr2	156958900	156959900	0.049180312748598166
chr2	156959000	156960000	0.33811001607181707
chr2	156959100	156960100	0.17388796834792591
chr2	156959200	156960200	0.29548234146866537
chr2	156959300	156960300	0.6540203474885921
chr2	156959400	156960400	0.7547967909592876
chr2	156959500	156960500	1.3125004219604877
chr2	156959600	156960600	0.01928920972395133
chr2	156959700	156960700	-0.6055602732360684
chr2	156959800	156960800	-1.0965510352243946
chr2	156959900	156960900	-1.3934700464572072
chr2	156960000	156961000	-1.3172873585904372
chr2	156960100	156961100	-1.9497121083446056
chr2	156960200	156961200	-2.0719983006489326
chr2	156960300	156961300	-2.554343925906529
chr2	156960400	156961400	-2.8509224551611987
chr2	156960500	156961500	-3.8586294743762815
chr2	156960600	156961600	-3.819085626242085
chr2	156960700	156961700	-4.045268939731157
chr2	156960800	156961800	-4.62233914353067
chr2	156960900	156961900	-4.8579931755080015
chr2	156961000	156962000	-5.409928651671888
chr2	156961100	156962100	-5.038210451274621
chr2	156961200	156962200	-4.399857478561981
chr2	156961300	156962300	-4.467310656734267
chr2	156961400	156962400	-3.9470605059923685
chr2	156962800	156963800	-3.8031672506562586
chr2	156962900	156963900	-3.5958554854646527
chr2	156963000	156964000	-4.96525087578763
chr2	156963100	156964100	-5.155208705979216
chr2	156963200	156964200	-6.708669726835313
chr2	156963300	156964300	-6.908619359633023
chr2	156963400	156964400	-7.5967950761603795
chr2	156963500	156964500	-7.9188948320537556
chr2	156963600	156964600	-7.922908399250597
chr2	156963700	156964700	-7.327944366222939
chr2	156963800	156964800	-7.719088274865004
chr2	156963900	156964900	-8.658497308482811
chr2	156964000	156965000	-8.092796940875076
chr2	156964100	156965100	-8.616044815472126
chr2	156964200	156965200	-8.074195545973037
chr2	156964300	156965300	-8.168148315266428
chr2	156964400	156965400	-8.318624423040974
chr2	156964500	156965500	-8.086121357634829
chr2	156964600	156965600	-7.803313472948238
chr2	156964700	156965700	-7.934715788159716
chr2	156964800	156965800	-7.531656467312633
chr2	156964900	156965900	-6.613678998322013
chr2	156965900	156966900	-4.437378938823872
chr2	156966000	156967000	-5.242411897365905
chr2	156966100	156967100	-6.638873246282839
chr2	156966200	156967200	-6.780900750608237
chr2	156966300	156967300	-7.374728802789957
chr2	156966400	156967400	-7.10193625037954
chr2	156966500	156967500	-7.023145755667716
chr2	156966600	156967600	-6.9788597718219725
chr2	156966700	156967700	-6.469727716251379
chr2	156966800	156967800	-5.662159988380614
chr2	156966900	156967900	-5.6281325881788495
chr2	156967000	156968000	-5.193177429901509
chr2	156967100	156968100	-3.9619093804389376
chr2	156967200	156968200	-3.2372683130900084
chr2	156967300	156968300	-2.261691204646996
chr2	156967400	156968400	-1.7421509953064382
chr2	156967500	156968500	-0.9397260463195388
chr2	156967600	156968600	-0.6283545094947081
chr2	156967700	156968700	-0.09253899822692042
chr2	156967800	156968800	-0.33528992438797184
chr2	156967900	156968900	0.5216464325229946
chr2	156968000	156969000	-0.6971161699526791
chr2	156968100	156969100	-0.925265298443157
chr2	156968200	156969200	-1.6074235597690805
chr2	156968300	156969300	-2.022012999844982
chr2	156968400	156969400	-2.852673286941
chr2	156968500	156969500	-3.1578233753160165
chr2	156968600	156969600	-2.8850699496584
chr2	156968700	156969700	-3.057420163536076
chr2	156968800	156969800	-2.6389113887405458
chr2	156968900	156969900	-2.7226491615200223
chr2	156969000	156970000	-1.7922467933661708
chr2	156969100	156970100	-1.2693865456916718
chr2	156969200	156970200	-1.0244876127137932
chr2	156969300	156970300	-0.938061615458354
chr2	156969400	156970400	-0.4470416421950049
chr2	156969500	156970500	-0.8662572816260308
chr2	156969600	156970600	-1.0275568066016436
chr2	156969700	156970700	-1.1861098033308506
chr2	156969800	156970800	-2.006046034975032
chr2	156969900	156970900	-2.1272358913683918
chr2	156970000	156971000	-1.6699986219623195
chr2	156970100	156971100	-2.3366626302586075
chr2	156970200	156971200	-2.2050359231273498
chr2	156970300	156971300	-1.7449671308527068
chr2	156970400	156971400	-1.5421337203895065
chr2	156970500	156971500	-1.0508932402633413
chr2	156970600	156971600	-1.0447670531587872
chr2	156970700	156971700	-0.845202075809498
chr2	156970800	156971800	-0.5463285879289189
chr2	156970900	156971900	-0.6621038368701733
chr2	156971000	156972000	-0.5037243270037565
chr2	156971100	156972100	-0.0026129584908460807
chr2	156971200	156972200	0.6224413760566945
chr2	156971300	156972300	0.5143195911647812
chr2	156971400	156972400	0.01874031476861648
chr2	156971500	156972500	-0.5640584569760183
chr2	156971600	156972600	-0.4776238361576343
chr2	156971700	156972700	-0.11239252090966644
chr2	156971800	156972800	-0.33133073322029943
chr2	156971900	156972900	-0.3169142334004636
chr2	156972000	156973000	-0.5386405709261497
chr2	156972100	156973100	-0.5514737991756972
chr2	156972200	156973200	-1.2294842834895612
chr2	156972300	156973300	-1.1823058390873755
chr2	156972400	156973400	-0.7044749564823517
chr2	156972500	156973500	-0.8909502555871611
chr2	156972600	156973600	-0.9137230077308908
chr2	156972700	156973700	-0.8601369893158216
chr2	156972800	156973800	-1.1486920658599973
chr2	156972900	156973900	-0.3821143980339421
chr2	156973000	156974000	0.10018722752873759
chr2	156973100	156974100	0.09147134297694864
chr2	156973200	156974200	-0.22377623927243345
chr2	156973300	156974300	-0.07198628842266956
chr2	156973400	156974400	-0.17251350856468406
chr2	156973500	156974500	0.3859620209252728
chr2	156973600	156974600	0.20786262213213025
chr2	156973700	156974700	0.5786717273718256
chr2	156973800	156974800	0.6846452099459385
chr2	156973900	156974900	0.4507155020303877
chr2	156974000	156975000	-0.46430387169455073
chr2	156974100	156975100	-1.0821986337925258
chr2	156974200	156975200	-0.4798428243937194
chr2	156974300	156975300	-0.5702653811073521
chr2	156974400	156975400	-0.9603778255797462
chr2	156974500	156975500	-0.6551984772888968
chr2	156974600	156975600	-0.9186107540295904
chr2	156974700	156975700	-1.4175484984324156
chr2	156974800	156975800	-1.5010210273544629
chr2	156974900	156975900	-1.8393759396143827
chr2	156975000	156976000	-1.3583986812028772
chr2	156975100	156976100	-0.8247226157393359
chr2	156975200	156976200	-1.0499756069086474
chr2	156975300	156976300	-1.3218369661263278
chr2	156975400	156976400	-1.7210797670267002
chr2	156975500	156976500	-2.083156757794236
chr2	156975600	156976600	-1.5450331176743488
chr2	156975700	156976700	-1.219728301394465
chr2	156975800	156976800	-0.8296491431361719
chr2	156975900	156976900	-0.7712505895918169
chr2	156976000	156977000	-0.9318357523812881
chr2	156976100	156977100	-1.1587048195052705
chr2	156976200	156977200	-0.8437336078091374
chr2	156976300	156977300	-1.2070213131025602
chr2	156976400	156977400	-0.7784686159456037
chr2	156976500	156977500	-0.730824720392292
chr2	156976600	156977600	-0.6875579359169411
chr2	156976700	156977700	-1.918756916891596
chr2	156976800	156977800	-2.0133669091539
chr2	156976900	156977900	-1.714845968065491
chr2	156977000	156978000	-0.8974194927698185
chr2	156977100	156978100	-0.3398531852250085
chr2	156977200	156978200	-0.7097393067566684
chr2	156977300	156978300	-0.10118129366051863
chr2	156977400	156978400	0.020769735746723
chr2	156977500	156978500	-0.4060206411845653
chr2	156977600	156978600	-0.6187694983112648
chr2	156977700	156978700	-0.08210953905183578
chr2	156977800	156978800	0.16261779902399148
chr2	156977900	156978900	-0.4268772637221575
chr2	156978000	156979000	-1.2473551325040997
chr2	156978100	156979100	-2.232433004237468
chr2	156978200	156979200	-1.5419148911930407
chr2	156978300	156979300	-1.5004801638431349
chr2	156978400	156979400	-1.7097363558896757
chr2	156978500	156979500	-1.2443465355841583
chr2	156978600	156979600	-1.7061493327351105
chr2	156978700	156979700	-0.8544324192600775
chr2	156978800	156979800	-0.8553209690351512
chr2	156978900	156979900	-0.5405760213697824
chr2	156979000	156980000	-0.5389245325826386
chr2	156979100	156980100	-0.4888825684451004
chr2	156979200	156980200	-1.040323982463403
chr2	156979300	156980300	-1.6278420915227532
chr2	156979400	156980400	-1.5243381250087666
chr2	156979500	156980500	-1.0619495530230385
chr2	156979600	156980600	-0.21041451816144266
chr2	156979700	156980700	-0.3446399723761623
chr2	156979800	156980800	-0.8454607636775521
chr2	156979900	156980900	-0.6759441920743204
chr2	156980000	156981000	-0.601684394383229
chr2	156980100	156981100	-0.09208833810113208
chr2	156980200	156981200	-0.0977655951933432
chr2	156980300	156981300	0.2639451634643665
chr2	156980400	156981400	0.7896672411285358
chr2	156980500	156981500	0.3243122816830648
chr2	156980600	156981600	-0.05378096458366912
chr2	156980700	156981700	-0.9508660288960052
chr2	156980800	156981800	0.7528525153666572
chr2	156980900	156981900	0.9739458408615104
chr2	156981000	156982000	0.6523452727297857
chr2	156981100	156982100	0.9373147650922709
chr2	156981200	156982200	0.9740207399030321
chr2	156981300	156982300	1.0526065389590922
chr2	156981400	156982400	1.004651767246688
chr2	156981500	156982500	0.4001689212740383
chr2	156981600	156982600	0.6329761257849602
chr2	156981700	156982700	0.795096915460145
chr2	156981800	156982800	0.7690385318637852
chr2	156981900	156982900	0.3944997921926144
chr2	156982000	156983000	0.22700609914482242
chr2	156982100	156983100	-0.0009961377780532171
chr2	156982200	156983200	0.19322016277394136
chr2	156982300	156983300	0.4441419517128476
chr2	156982400	156983400	0.8401798801904349
chr2	156982500	156983500	1.4529489533367852
chr2	156982600	156983600	1.3162556178718117
chr2	156982700	156983700	1.6432419370911195
chr2	156982800	156983800	1.049675621777026
chr2	156982900	156983900	1.770179731022051
chr2	156983000	156984000	2.038334674912421
chr2	156983100	156984100	2.0072194937505343
chr2	156983200	156984200	1.9951348777166675
chr2	156983300	156984300	1.5168383791016955
chr2	156983400	156984400	1.1584758051254032
chr2	156983500	156984500	1.3388372227231695
chr2	156983600	156984600	1.3880861161509352
chr2	156983700	156984700	1.2690285450863124
chr2	156984800	156985800	0.925789989466585
chr2	156984900	156985900	0.9340204267132272
chr2	156985000	156986000	0.034904490443010756
chr2	156985100	156986100	0.3356777719756446
chr2	156985200	156986200	-0.3492445328464269
chr2	156985300	156986300	-0.09266734694998308
chr2	156985400	156986400	0.08303629550727544
chr2	156985500	156986500	-0.01693485753612546
chr2	156985600	156986600	0.21533599674116108
chr2	156985700	156986700	-0.471101269337394
chr2	156985800	156986800	-0.1935751035225665
chr2	156985900	156986900	-0.26966444107568416
chr2	156986000	156987000	0.9143904961787186
chr2	156986100	156987100	0.0963275442965344
chr2	156986200	156987200	0.3387787606001305
chr2	156986300	156987300	0.046019050927589226
chr2	156986400	156987400	-0.4843137709397776
chr2	156986500	156987500	-0.3751423113107527
chr2	156986600	156987600	-0.1644053393298796
chr2	156986700	156987700	-0.6533022908234379
chr2	156986800	156987800	-0.7710407726760065
chr2	156986900	156987900	-0.7376804715594597
chr2	156987000	156988000	-1.738885309195008
chr2	156987100	156988100	-0.9219512612887346
chr2	156987200	156988200	-0.141061330322315
chr2	156987300	156988300	0.34792505965365983
chr2	156987400	156988400	0.32421016094110866
chr2	156987500	156988500	0.10993298495982068
chr2	156987600	156988600	-0.5248988371390797
chr2	156987700	156988700	0.4413778571617956
chr2	156987800	156988800	0.13065348495330265
chr2	156987900	156988900	0.4424749881389359
chr2	156988000	156989000	0.3583619946488977
chr2	156988100	156989100	-0.09947698195262122
chr2	156988200	156989200	-0.7730017468163375
chr2	156988300	156989300	-0.8517646722486208
chr2	156988400	156989400	-0.4439258934691377
chr2	156988500	156989500	0.011327842836911316
chr2	156988600	156989600	0.3327930471876518
chr2	156988700	156989700	-0.050333386908388886
chr2	156988800	156989800	0.6641949019361585
chr2	156988900	156989900	0.06478253641631712
chr2	156989000	156990000	0.4108838479209926
chr2	156989100	156990100	0.5976036342196223
chr2	156989200	156990200	1.307963639363248
chr2	156989300	156990300	0.3957211348101393
chr2	156989400	156990400	0.4651008420485618
chr2	156989500	156990500	0.1917073778345616
chr2	156989600	156990600	0.3755985876307664
chr2	156989700	156990700	0.3226685645995553
chr2	156989800	156990800	-0.02880632660890283
chr2	156990900	156991900	0.7578771756360485
chr2	156991000	156992000	0.30689425695181355
chr2	156991100	156992100	0.5913538792869
chr2	156991200	156992200	0.5301760130048507
chr2	156991300	156992300	0.4765544032257559
chr2	156991400	156992400	0.0738111844961471
chr2	156991500	156992500	-0.13072178547273605
chr2	156991600	156992600	-0.028139718785012445
chr2	156991700	156992700	0.059257172592226376
chr2	156991800	156992800	0.16334766576616025
chr2	156991900	156992900	0.011169965453397915
chr2	156992000	156993000	-0.12018036270686473
chr2	156992100	156993100	-0.09726489392072196
chr2	156992200	156993200	0.31415641670551864
chr2	156992300	156993300	0.7275776374451685
chr2	156992400	156993400	-0.2989693291728027
chr2	156992500	156993500	-0.21280044384415744
chr2	156992600	156993600	-0.9431888310461408
chr2	156992700	156993700	-0.999848891573897
chr2	156992800	156993800	-0.9948871369389192
chr2	156992900	156993900	-1.3063516768877352
chr2	156993000	156994000	-0.9309725287493235
chr2	156993100	156994100	-0.8904502273431745
chr2	156993200	156994200	-1.493341593103596
chr2	156993300	156994300	-2.02569339055034
chr2	156993400	156994400	-1.607815148191452
chr2	156993500	156994500	-2.116326794594204
chr2	156993600	156994600	-2.3066341530037446
chr2	156993700	156994700	-1.8663696153696785
chr2	156993800	156994800	-1.829884709414917
chr2	156993900	156994900	-2.359512852920441
chr2	156994000	156995000	-2.1691799983941036
chr2	156994100	156995100	-2.5963390199950545
chr2	156994200	156995200	-3.596989114668495
chr2	156994300	156995300	-3.731300954965973
chr2	156994400	156995400	-3.608140034169687
chr2	156994500	156995500	-3.626657884674169
chr2	156994600	156995600	-3.290478541999541
chr2	156994700	156995700	-3.6723278811549274
chr2	156994800	156995800	-3.784286851958256
chr2	156994900	156995900	-3.154893780776552
chr2	156996500	156997500	-0.7370096588045704
chr2	156996600	156997600	-0.3525235427764611
chr2	156996700	156997700	-0.048629746005308006
chr2	156996800	156997800	0.1891221508173219
chr2	156996900	156997900	0.012051729454126916
chr2	156997000	156998000	0.2212190098826086
chr2	156997100	156998100	0.19083559939199746
chr2	156997200	156998200	0.2797323344950518
chr2	156997300	156998300	0.6357389091910939
chr2	156997400	156998400	0.4309812975571093
chr2	156997500	156998500	1.1267459756726663
chr2	156997600	156998600	1.07245718554658
chr2	156997700	156998700	0.6739688868115267
chr2	156997800	156998800	0.169938337198111
chr2	156997900	156998900	0.32279337567284005
chr2	156998000	156999000	0.11228266260646604
chr2	156998100	156999100	0.2560613663230986
chr2	156998200	156999200	0.4856700694077213
chr2	156998300	156999300	-0.24779671917859106
chr2	156998400	156999400	-0.2609291615522185
chr2	156998500	156999500	-0.695690351615769
chr2	156998600	156999600	-0.8903205108354968
chr2	156998700	156999700	-0.6702101451242145
chr2	156998800	156999800	-0.2360395756066121
chr2	156998900	156999900	-0.21109209592030828
chr2	156999700	157000700	1.8845799399604082
chr2	156999800	157000800	1.6970993846392637
chr2	156999900	157000900	1.5863986750249108
chr2	157000000	157001000	1.55320126060647
chr2	157000100	157001100	1.6877441458659377
chr2	157000200	157001200	1.513060183733393
chr2	157000300	157001300	1.8006241709119757
chr2	157000400	157001400	1.2800117371993007
chr2	157000500	157001500	0.8139071502744929
chr2	157000600	157001600	0.8233734853155195
chr2	157000700	157001700	0.9208647036276608
chr2	157000800	157001800	1.087250928357197
chr2	157000900	157001900	1.0891495018632968
chr2	157001000	157002000	1.1765635352096062
chr2	157001100	157002100	1.5680658945205008
chr2	157001200	157002200	1.7991749354704167
chr2	157001300	157002300	1.5956161273233065
chr2	157001400	157002400	1.5773640956986614
chr2	157001500	157002500	2.2903676990113766
chr2	157001600	157002600	2.310219472591758
chr2	157001700	157002700	1.8308311554990249
chr2	157001800	157002800	1.5950283147009612
chr2	157001900	157002900	1.9972197125521136
chr2	157002000	157003000	1.9197788193679224
chr2	157002100	157003100	1.0996193903071356
chr2	157002200	157003200	1.0161619959993873
chr2	157002300	157003300	0.9733408307416752
chr2	157002400	157003400	0.7017718861007796
chr2	157002500	157003500	0.34475218523907075
chr2	157002600	157003600	0.033379062465775565
chr2	157002700	157003700	0.4050870750983158
chr2	157002800	157003800	-0.02342159108621553
chr2	157002900	157003900	0.03714528986689467
chr2	157003000	157004000	-0.22866417653637394
chr2	157003100	157004100	-0.04053333174038371
chr2	157003200	157004200	0.4603100322385174
chr2	157003300	157004300	0.5718831654254878
chr2	157003400	157004400	0.92629639708444
chr2	157003500	157004500	0.4813323270415515
chr2	157003600	157004600	0.2387646881869964
chr2	157003700	157004700	0.6844039221775998
chr2	157003800	157004800	2.058180117865479
chr2	157003900	157004900	1.4882734173919057
chr2	157004000	157005000	1.662313182468135
chr2	157004100	157005100	2.0362873753601782
chr2	157004200	157005200	1.330429817413656
chr2	157004300	157005300	2.0450413054819983
chr2	157004400	157005400	2.1662351524790564
chr2	157004500	157005500	2.38322763572858
chr2	157004600	157005600	2.204599974138005
chr2	157004700	157005700	1.8055982071968453
chr2	157004800	157005800	1.4029215525927332
chr2	157004900	157005900	1.7791253144940014
chr2	157005000	157006000	1.8362000127284506
chr2	157005100	157006100	1.5122113960733696
chr2	157005200	157006200	1.2258166605352443
chr2	157005300	157006300	0.06674448242321766
chr2	157005400	157006400	-1.0607311092816198
chr2	157005500	157006500	-1.007420107201034
chr2	157005600	157006600	-0.6347993447346284
chr2	157005700	157006700	0.1778710442103246
chr2	157005800	157006800	0.048826112200321535
chr2	157005900	157006900	0.16588654236653322
chr2	157006000	157007000	-0.20432932874037035
chr2	157006100	157007100	0.12606005070281145
chr2	157006200	157007200	0.8981300659337601
chr2	157006300	157007300	1.1596128633239344
chr2	157006400	157007400	2.116368429039768
chr2	157006500	157007500	2.0990141271799416
chr2	157006600	157007600	2.552989920070272
chr2	157006700	157007700	1.4589204474501951
chr2	157006800	157007800	0.7036146690018898
chr2	157006900	157007900	0.4390243955638239
chr2	157007000	157008000	0.7352120392955184
chr2	157007100	157008100	0.4697550528162492
chr2	157007200	157008200	-0.1017229658185726
chr2	157007300	157008300	0.17908484546643713
chr2	157007400	157008400	1.0384567812444896
chr2	157007500	157008500	0.8717363687007331
chr2	157007600	157008600	0.7701910911245101
chr2	157007700	157008700	1.0806608570261684
chr2	157007800	157008800	1.1494028680825077
chr2	157007900	157008900	0.3986595014251855
chr2	157009000	157010000	1.0216735189613901
chr2	157009100	157010100	1.9950657946819108
chr2	157009200	157010200	1.5719486913421246
chr2	157009300	157010300	1.6580200934076932
chr2	157009400	157010400	1.9210489546470624
chr2	157009500	157010500	1.9437708605013289
chr2	157009600	157010600	1.5329260772868938
chr2	157009700	157010700	1.6451473017456748
chr2	157009800	157010800	1.5414634529974711
chr2	157009900	157010900	1.1778187308028227
chr2	157010000	157011000	0.8578185624960506
chr2	157010100	157011100	0.06439054543596298
chr2	157010200	157011200	0.3787947550492179
chr2	157010300	157011300	0.13022316699508776
chr2	157010400	157011400	0.023999403571257082
chr2	157010500	157011500	0.39828895582443175
chr2	157010600	157011600	0.0919523166561324
chr2	157010700	157011700	-0.032639295173532534
chr2	157010800	157011800	0.016851372295524546
chr2	157010900	157011900	0.33084522945523404
chr2	157011000	157012000	-0.1463508560708405
chr2	157011100	157012100	-0.06371845614021181
chr2	157011200	157012200	0.04305785382864182
chr2	157011300	157012300	0.3935787677248934
chr2	157011400	157012400	0.5643252239273493
chr2	157011500	157012500	0.3395694761591765
chr2	157011600	157012600	0.006883009461705181
chr2	157011700	157012700	0.1243764889657562
chr2	157011800	157012800	0.23558489260953105
chr2	157011900	157012900	-0.03920935442041349
chr2	157012000	157013000	0.5874082049315965
chr2	157012100	157013100	0.5839918851711774
chr2	157012200	157013200	-0.06128172108033405
chr2	157012300	157013300	-0.2699104769689732
chr2	157012400	157013400	-0.4566044302545534
chr2	157012500	157013500	-0.8292193268489363
chr2	157012600	157013600	-0.35430077807225674
chr2	157012700	157013700	-0.3206065125266805
chr2	157012800	157013800	-0.3377703406265841
chr2	157012900	157013900	-0.16582404622299174
chr2	157013000	157014000	-0.005795821698808565
chr2	157013100	157014100	-0.2402680447695653
chr2	157013200	157014200	0.7162354017106017
chr2	157013300	157014300	0.8034640311935665
chr2	157013400	157014400	1.0299867469112969
chr2	157013500	157014500	1.961205932732407
chr2	157013600	157014600	2.665333670991291
chr2	157013700	157014700	2.4902151414305087
chr2	157013800	157014800	2.779365644692124
chr2	157013900	157014900	2.4842075078961514
chr2	157014000	157015000	2.137509759008036
chr2	157014100	157015100	1.629411558478075
chr2	157014200	157015200	1.4349977993775729
chr2	157014300	157015300	1.2467458009316152
chr2	157014400	157015400	0.9843357901903002
chr2	157014500	157015500	0.9259143649584932
chr2	157014600	157015600	0.31197769087482835
chr2	157014700	157015700	-0.05607435035283837
chr2	157014800	157015800	0.040876828412978856
chr2	157014900	157015900	0.09705724954719973
chr2	157015000	157016000	-0.03658712544756951
chr2	157015100	157016100	0.36028353049202
chr2	157015200	157016200	-0.2285167917816908
chr2	157015300	157016300	0.23402596216325225
chr2	157015400	157016400	0.5363864465898204
chr2	157015500	157016500	0.6965657754639664
chr2	157015600	157016600	0.825154410435316
chr2	157015700	157016700	1.6142454381551183
chr2	157015800	157016800	0.9378140080860984
chr2	157015900	157016900	1.1556029969547987
chr2	157016000	157017000	0.8920595198777057
chr2	157016100	157017100	0.7981395381228131
chr2	157016200	157017200	1.0208951905366106
chr2	157016300	157017300	0.8585726048277282
chr2	157016400	157017400	0.7034036558189856
chr2	157016500	157017500	0.6935221125507574
chr2	157016600	157017600	0.810437198352818
chr2	157016700	157017700	1.0133108318871729
chr2	157016800	157017800	0.6465369064646719
chr2	157016900	157017900	-0.13123921672992658
chr2	157017000	157018000	0.4069319984720095
chr2	157017100	157018100	0.4863635565574122
chr2	157017200	157018200	0.7412868840736153
chr2	157017300	157018300	0.4994014878553096
chr2	157017400	157018400	0.5491366728196908
chr2	157017500	157018500	0.2651701742023715
chr2	157017600	157018600	0.31705465548580003
chr2	157017700	157018700	0.047629731691784055
chr2	157017800	157018800	0.6415552818675535
chr2	157017900	157018900	1.7286476207622643
chr2	157018000	157019000	1.549177991952662
chr2	157018100	157019100	1.380586634144925
chr2	157018200	157019200	1.6295775867827744
chr2	157018300	157019300	1.5261380155474888
chr2	157018400	157019400	1.2900448651575158
chr2	157018500	157019500	1.4319344310531508
chr2	157018600	157019600	1.2078294780698682
chr2	157018700	157019700	1.5914500695711815
chr2	157018800	157019800	1.4485409960636368
chr2	157018900	157019900	0.7380105781197431
chr2	157019000	157020000	0.6548547763788499
chr2	157019100	157020100	1.0218635341791074
chr2	157019200	157020200	0.6889481153804692
chr2	157019300	157020300	0.8941536004622449
chr2	157019400	157020400	1.1324698198283578
chr2	157019500	157020500	1.0126263354908909
chr2	157020600	157021600	-2.1785698348469333
chr2	157020700	157021700	-2.0431724627612637
chr2	157020800	157021800	-1.5961608190241263
chr2	157020900	157021900	-1.1105343640432621
chr2	157021000	157022000	-1.8233461267623554
chr2	157021100	157022100	-1.8908985121935145
chr2	157021200	157022200	-1.4428231288784976
chr2	157021300	157022300	-2.301899847360509
chr2	157021400	157022400	-1.822250066081384
chr2	157021500	157022500	-1.7266650351321593
chr2	157021600	157022600	-1.2931231812582726
chr2	157021700	157022700	-1.4084584671111262
chr2	157021800	157022800	-1.6129678611466536
chr2	157021900	157022900	-1.7701717016059308
chr2	157022000	157023000	-1.0691607018735663
chr2	157022100	157023100	-0.7543573973401915
chr2	157022200	157023200	-1.5962197168584058
chr2	157022300	157023300	-1.3962236548459972
chr2	157022400	157023400	-1.7655650387112072
chr2	157022500	157023500	-1.609131069118739
chr2	157022600	157023600	-1.3362522719960763
chr2	157022700	157023700	-1.1314298908965028
chr2	157022800	157023800	-0.5175053641561139
chr2	157022900	157023900	-0.45015834935318905
chr2	157023000	157024000	-0.09880338927874846
chr2	157023100	157024100	-0.0490612266133352
chr2	157023200	157024200	0.5963917931282509
chr2	157023300	157024300	0.952530080482754
chr2	157023400	157024400	1.6680911856482767
chr2	157023500	157024500	1.5235947106888243
chr2	157023600	157024600	1.2315212073132171
chr2	157023700	157024700	1.3418963004100222
chr2	157023800	157024800	0.6413432905325007
chr2	157023900	157024900	0.8673034609932044
chr2	157024000	157025000	0.5239715326201875
chr2	157024100	157025100	0.5162996294319209
chr2	157024200	157025200	0.3883689365375527
chr2	157024300	157025300	0.5117992469336137
chr2	157024400	157025400	0.29006505539822536
chr2	157024500	157025500	-0.008444270890652989
chr2	157024600	157025600	0.04008404989087023
chr2	157024700	157025700	0.2954878838653686
chr2	157024800	157025800	-0.008013906460393398
chr2	157024900	157025900	-0.22200757987811912
chr2	157025000	157026000	-0.79288820229067
chr2	157025100	157026100	-0.9017669103022108
chr2	157025200	157026200	-0.3947341504377431
chr2	157025300	157026300	-0.5506432271462857
chr2	157025400	157026400	-0.07915606689188166
chr2	157025500	157026500	0.32064981293860706
chr2	157025600	157026600	0.5187891867301789
chr2	157026700	157027700	1.7279590113215864
chr2	157026800	157027800	1.8543558671577656
chr2	157026900	157027900	2.0167675855063627
chr2	157028000	157029000	1.2092926273624443
chr2	157028100	157029100	1.0204860586552478
chr2	157028200	157029200	1.6091537352990222
chr2	157028300	157029300	1.7982059091394942
chr2	157028400	157029400	1.7811814784954652
chr2	157028500	157029500	2.1812866382560294
chr2	157028600	157029600	2.0982426441268838
chr2	157028700	157029700	1.9592885260944641
chr2	157028800	157029800	1.838102981279513
chr2	157028900	157029900	1.7828075368051601
chr2	157029000	157030000	1.1442465102478903
chr2	157029100	157030100	1.555020878178928
chr2	157029200	157030200	1.5675848119450957
chr2	157029300	157030300	0.7843174276378047
chr2	157029400	157030400	0.6061607930685591
chr2	157029500	157030500	0.2879548611839152
chr2	157029600	157030600	-0.26543649817997705
chr2	157029700	157030700	0.28298513761448085
chr2	157029800	157030800	0.6509623920085756
chr2	157029900	157030900	0.28408758113129184
chr2	157030000	157031000	0.372421840744341
chr2	157030100	157031100	0.4189981244151164
chr2	157030200	157031200	-0.5052069037853454
chr2	157030300	157031300	-0.4686245718148132
chr2	157030400	157031400	-0.3861990634420049
chr2	157030500	157031500	-0.06382190914556418
chr2	157030600	157031600	0.2108620783078881
chr2	157030700	157031700	-0.3172671051220518
chr2	157030800	157031800	0.3454391524753309
chr2	157030900	157031900	0.4687152810150857
chr2	157031000	157032000	0.44626063661319815
chr2	157031100	157032100	0.3658751081257561
chr2	157031200	157032200	1.069504611457296
chr2	157031300	157032300	1.6285902664599603
chr2	157031400	157032400	1.526247861655357
chr2	157031500	157032500	1.4025318810157636
chr2	157031600	157032600	1.4376433530708943
chr2	157031700	157032700	1.9185496364825159
chr2	157031800	157032800	1.3173661354494763
chr2	157031900	157032900	1.2481544641919151
chr2	157032000	157033000	0.712360892823656
chr2	157032100	157033100	0.3107598318706425
chr2	157032200	157033200	0.2876058213290639
chr2	157032300	157033300	-0.13774543106902667
chr2	157032400	157033400	0.231242879740124
chr2	157032500	157033500	0.1677179843486422
chr2	157032600	157033600	-0.0632724411693698
chr2	157032700	157033700	-0.3913808007229427
chr2	157032800	157033800	0.20492906079008155
chr2	157032900	157033900	0.677892082125146
chr2	157033000	157034000	0.26916065278742146
chr2	157033100	157034100	0.008433216637945636
chr2	157033200	157034200	-0.2177004607863016
chr2	157033300	157034300	-0.289958358199221
chr2	157033400	157034400	-1.3786776427609724
chr2	157033500	157034500	-1.747061411547133
chr2	157033600	157034600	-1.3886190842898616
chr2	157033700	157034700	-1.9492012100752656
chr2	157033800	157034800	-2.9317669423812203
chr2	157033900	157034900	-3.4125665965112235
chr2	157034000	157035000	-2.6155398664939393
chr2	157034100	157035100	-1.9396089584819145
chr2	157034200	157035200	-1.8817570274464464
chr2	157034300	157035300	-2.0203493618620345
chr2	157034700	157035700	-0.5745629076780682
chr2	157034800	157035800	0.32020616011566644
chr2	157034900	157035900	0.1687994137474631
chr2	157035000	157036000	0.23565835374691163
chr2	157035100	157036100	0.3526220997723219
chr2	157035200	157036200	1.093456019818006
chr2	157035300	157036300	1.6387016621146202
chr2	157035400	157036400	1.5789282719919724
chr2	157035500	157036500	1.43122874938432
chr2	157035600	157036600	1.2600869948496776
chr2	157035700	157036700	1.4640349237097134
chr2	157035800	157036800	0.8426810323058825
chr2	157035900	157036900	0.7392381427975949
chr2	157036000	157037000	0.7779919306661812
chr2	157036100	157037100	1.1783711785255178
chr2	157036200	157037200	0.5501858033086201
chr2	157036300	157037300	-0.3824020605318341
chr2	157036400	157037400	0.05291639811906373
chr2	157036500	157037500	-0.02911411819927032
chr2	157036600	157037600	-0.33272093196171754
chr2	157036700	157037700	-0.4946283838676626
chr2	157036800	157037800	0.09873086345572103
chr2	157036900	157037900	0.9284256556458264
chr2	157037000	157038000	0.7050628366854899
chr2	157037100	157038100	0.6335713673879826
chr2	157037200	157038200	0.4455474372367515
chr2	157037300	157038300	0.5514746719004286
chr2	157037400	157038400	0.30251386714643275
chr2	157037500	157038500	0.6121203210409001
chr2	157037600	157038600	1.216749601921865
chr2	157037700	157038700	1.3610455485073711
chr2	157037800	157038800	0.17656284424071172
chr2	157037900	157038900	-0.23323773475680945
chr2	157038000	157039000	-0.12266942757807899
chr2	157038100	157039100	-0.5895115299629523
chr2	157038200	157039200	-0.4637088883924885
chr2	157038300	157039300	-0.17954970131468276
chr2	157038400	157039400	-0.25596908927334
chr2	157038500	157039500	-0.4839646512300536
chr2	157039900	157040900	0.4171468886817688
chr2	157040000	157041000	-0.0404388818476724
chr2	157040100	157041100	0.11383289013845214
chr2	157040200	157041200	0.20949709634150493
chr2	157040300	157041300	0.4674851030884633
chr2	157040400	157041400	0.5455618812215209
chr2	157040500	157041500	1.4956133505798306
chr2	157040600	157041600	1.4371656868700795
chr2	157040700	157041700	1.3982142274989042
chr2	157040800	157041800	1.60771503484015
chr2	157040900	157041900	1.3482635663617704
chr2	157041000	157042000	1.1565513688221307
chr2	157041100	157042100	1.064428641090033
chr2	157041200	157042200	0.682141309884858
chr2	157041300	157042300	0.3820538273749751
chr2	157041400	157042400	0.36484261085812025
chr2	157041500	157042500	-0.11048210091419924
chr2	157041600	157042600	-0.24899813268201365
chr2	157041700	157042700	-0.2064342070072467
chr2	157041800	157042800	-0.2082799672367296
chr2	157041900	157042900	-1.1604438158674515
chr2	157042000	157043000	-1.0576808247065566
chr2	157042100	157043100	-1.0923728677778513
chr2	157042200	157043200	-0.8877571153675691
chr2	157042300	157043300	-0.5121107342253786
chr2	157042400	157043400	-1.0434003517048591
chr2	157042500	157043500	-0.8444321403831564
chr2	157042600	157043600	-0.6132844607658204
chr2	157042700	157043700	-0.7129385603015466
chr2	157042800	157043800	-0.5263878538714103
chr2	157042900	157043900	-0.08879702893626375
chr2	157043000	157044000	0.20144491438165965
chr2	157043100	157044100	0.07774926529733138
chr2	157043200	157044200	0.3871049833519844
chr2	157043300	157044300	0.7124451377169407
chr2	157043400	157044400	0.7165833057822941
chr2	157043500	157044500	0.8847378232702837
chr2	157043600	157044600	0.1085566783748357
chr2	157043700	157044700	0.16896106186485652
chr2	157043800	157044800	-0.09632234778937417
chr2	157043900	157044900	0.3364636360608023
chr2	157044000	157045000	-0.44616873425591286
chr2	157044100	157045100	-0.12629062742836442
chr2	157044200	157045200	-0.2504702920991889
chr2	157044300	157045300	-0.615173147136494
chr2	157044400	157045400	-0.2907618679752162
chr2	157044500	157045500	-0.06865555596824825
chr2	157044600	157045600	0.4915450452194928
chr2	157044700	157045700	0.11501099437168096
chr2	157044800	157045800	-0.1948947658361065
chr2	157044900	157045900	0.04466270562647983
chr2	157045000	157046000	0.1426605575548454
chr2	157045100	157046100	-0.08843631009598682
chr2	157045200	157046200	-0.43676756839506825
chr2	157045300	157046300	-0.2408034560800493
chr2	157045400	157046400	-0.11008349601149056
chr2	157045500	157046500	-0.5592245459567776
chr2	157045600	157046600	-0.9418074802354576
chr2	157045700	157046700	-0.4810884559027291
chr2	157045800	157046800	-0.12210963034026885
chr2	157045900	157046900	0.2510125489665268
chr2	157046000	157047000	0.6225879026213095
chr2	157046100	157047100	0.606323775480745
chr2	157046200	157047200	0.5028078284811058
chr2	157046300	157047300	0.681432106206896
chr2	157046400	157047400	0.1454292025885166
chr2	157046500	157047500	0.0054176856224885704
chr2	157046600	157047600	0.23558678475844466
chr2	157046700	157047700	0.007714045389877497
chr2	157046800	157047800	-0.0927327388281502
chr2	157046900	157047900	-0.5079243723213477
chr2	157047000	157048000	-0.8482736582728441
chr2	157047100	157048100	-0.7709142800297445
chr2	157047200	157048200	-0.5267317633753695
chr2	157047300	157048300	-0.9797939177050998
chr2	157047400	157048400	-1.0709398463242583
chr2	157047500	157048500	-0.3254931470781137
chr2	157047600	157048600	0.0985721714809528
chr2	157047700	157048700	0.427393831133103
chr2	157047800	157048800	0.6695499193332898
chr2	157047900	157048900	0.489465467964682
chr2	157048000	157049000	0.5551234710448396
chr2	157048100	157049100	0.34598493696938176
chr2	157048200	157049200	0.3836161001920544
chr2	157048300	157049300	0.5052097209195141
chr2	157048400	157049400	0.7072093162169921
chr2	157048500	157049500	0.4405043572347415
chr2	157048600	157049600	0.5141534301236796
chr2	157048700	157049700	0.2455023178152179
chr2	157048800	157049800	0.10574230835514553
chr2	157048900	157049900	-0.6337150315615431
chr2	157049000	157050000	-0.14642126129763883
chr2	157049100	157050100	-0.6649899591890827
chr2	157049200	157050200	-0.41795685129701343
chr2	157049300	157050300	-0.5798008114360449
chr2	157049400	157050400	-0.3248534206968144
chr2	157049500	157050500	-0.2115709272905552
chr2	157049600	157050600	-0.6191299455631281
chr2	157049700	157050700	-0.8770362828675481
chr2	157049800	157050800	-0.6905035448819068
chr2	157049900	157050900	-0.4403604574202397
chr2	157050000	157051000	-0.9485301151238519
chr2	157050300	157051300	-0.2475321460473293
chr2	157050400	157051400	-0.3211224891731339
chr2	157050500	157051500	-0.4425740259418369
chr2	157050600	157051600	-0.047041086278147216
chr2	157050700	157051700	-0.13016344528183962
chr2	157050800	157051800	-0.13093466902392786
chr2	157050900	157051900	0.0005199453930052119
chr2	157051000	157052000	0.1955370116484573
chr2	157051100	157052100	0.5811591458395445
chr2	157051200	157052200	0.4189283531903816
chr2	157051300	157052300	1.0743990372567287
chr2	157051400	157052400	1.1671738276059758
chr2	157051500	157052500	1.533062356390778
chr2	157051600	157052600	1.514807793495572
chr2	157051700	157052700	2.4521739574192942
chr2	157051800	157052800	2.9498494381572584
chr2	157051900	157052900	3.0408465736254326
chr2	157052000	157053000	2.834529730973366
chr2	157052100	157053100	2.9517137953930876
chr2	157052200	157053200	2.7103129855366954
chr2	157052300	157053300	2.334658676251008
chr2	157052400	157053400	2.41423330821368
chr2	157052500	157053500	2.0281703971621616
chr2	157052600	157053600	1.894874242773984
chr2	157052700	157053700	1.1120649084534435
chr2	157052800	157053800	0.7731163667172339
chr2	157052900	157053900	1.0167813429867605
chr2	157053000	157054000	1.52300954462536
chr2	157053100	157054100	0.9474454167387928
chr2	157053200	157054200	1.4273849405347865
chr2	157053300	157054300	1.4972731863999544
chr2	157053400	157054400	1.5140907376915134
chr2	157053500	157054500	1.417870266143772
chr2	157053600	157054600	1.5033216112755137
chr2	157053700	157054700	1.5883574544139984
chr2	157053800	157054800	1.20903001740296
chr2	157053900	157054900	1.2791111549622538
chr2	157054000	157055000	0.6426378768268375
chr2	157054100	157055100	0.6501297008055604
chr2	157054200	157055200	-0.7314049591626259
chr2	157054300	157055300	-1.1352861966207248
chr2	157054400	157055400	-1.5858204570442054
chr2	157054500	157055500	-1.375952897598691
chr2	157054600	157055600	-1.4119429366186278
chr2	157054700	157055700	-1.3521651564803991
chr2	157054800	157055800	-1.426218072721251
chr2	157054900	157055900	-1.3672586524748094
chr2	157055000	157056000	-1.1274411869689267
chr2	157055100	157056100	-0.8309362266727557
chr2	157055200	157056200	0.12847436084908656
chr2	157055300	157056300	0.20687070315491485
chr2	157055400	157056400	0.41302555610627256
chr2	157055500	157056500	0.44949870112552304
chr2	157055600	157056600	0.4392780058149734
chr2	157056700	157057700	1.2249916456042949
chr2	157056800	157057800	1.0176798638255846
chr2	157056900	157057900	0.7516394844255629
chr2	157057000	157058000	0.6642579963492886
chr2	157057100	157058100	0.9043830814431608
chr2	157057200	157058200	0.5666951289409463
chr2	157057300	157058300	0.4674071987493398
chr2	157057400	157058400	1.1041246875724864
chr2	157057500	157058500	0.809915519648042
chr2	157057600	157058600	0.28102715574351544
chr2	157057700	157058700	0.0044190800676141865
chr2	157057800	157058800	0.3391430234669962
chr2	157057900	157058900	0.19121967463970552
chr2	157058000	157059000	0.3123133347964409
chr2	157058100	157059100	0.22439858724670486
chr2	157058200	157059200	0.18042537332300526
chr2	157058300	157059300	-0.3131525371198033
chr2	157058400	157059400	-0.4271407789112645
chr2	157058500	157059500	-0.3341904260603991
chr2	157058600	157059600	0.4497132241775464
chr2	157058700	157059700	0.6042641368844252
chr2	157058800	157059800	0.14094991560314202
chr2	157058900	157059900	0.5045599034503955
chr2	157059000	157060000	0.7987749527229414
chr2	157059100	157060100	1.0699070648519151
chr2	157059200	157060200	0.7771090778085731
chr2	157059300	157060300	1.1375921230064103
chr2	157059400	157060400	1.251638382998577
chr2	157059500	157060500	1.855186582777048
chr2	157059600	157060600	1.8093168511589084
chr2	157059700	157060700	1.3052538376987994
chr2	157059800	157060800	0.9292096584844874
chr2	157059900	157060900	1.3726781644666766
chr2	157060000	157061000	0.958821759073775
chr2	157060100	157061100	0.7172174795418749
chr2	157060200	157061200	1.2003908564072667
chr2	157060300	157061300	0.9550527748357176
chr2	157060400	157061400	0.5625804624010683
chr2	157060500	157061500	0.6358700504571244
chr2	157060600	157061600	0.754211935863543
chr2	157060700	157061700	1.6223697770173249
chr2	157060800	157061800	2.102583449043752
chr2	157060900	157061900	1.6948266385272244
chr2	157061000	157062000	1.8628818264021152
chr2	157061100	157062100	2.0822595776577373
chr2	157061200	157062200	1.922249926494488
chr2	157061300	157062300	1.849289072246344
chr2	157061400	157062400	1.95190582568131
chr2	157061500	157062500	1.3379820074260944
chr2	157061600	157062600	1.3281146937898465
chr2	157061700	157062700	0.400763541995012
chr2	157061900	157062900	0.34454809531125
chr2	157062000	157063000	0.0223495784980514
chr2	157062100	157063100	-0.039653856251063414
chr2	157062500	157063500	-0.0695703309067728
chr2	157062600	157063600	-0.13085203281258756
chr2	157062700	157063700	0.7301252994437007
chr2	157062800	157063800	0.17015666780686778
chr2	157062900	157063900	0.4306470057212988
chr2	157063000	157064000	0.648781719068728
chr2	157063100	157064100	0.5624796637171177
chr2	157063200	157064200	0.6631813480620319
chr2	157063300	157064300	1.0238395868849814
chr2	157063400	157064400	0.6052629656578495
chr2	157063500	157064500	1.0405823057784167
chr2	157063600	157064600	0.7990558248515864
chr2	157063700	157064700	0.5645481453363008
chr2	157063800	157064800	0.9750562531582014
chr2	157063900	157064900	0.6687966801682182
chr2	157064000	157065000	0.8131253386213573
chr2	157064100	157065100	0.5145116502655598
chr2	157064200	157065200	-0.1568583143959193
chr2	157064300	157065300	0.1165843768986667
chr2	157064400	157065400	0.4868835362252551
chr2	157064500	157065500	0.9152235121636964
chr2	157064600	157065600	1.1510094097679322
chr2	157064700	157065700	0.6966275882790456
chr2	157064800	157065800	0.7138659073623168
chr2	157064900	157065900	1.4150633316231718
chr2	157065000	157066000	1.4952431835924993
chr2	157065100	157066100	1.5137528404701799
chr2	157065200	157066200	2.3222453292318668
chr2	157065300	157066300	1.7918370005620654
chr2	157065400	157066400	2.1156628889449367
chr2	157065500	157066500	1.0805355657190536
chr2	157065600	157066600	0.8229135607106682
chr2	157065700	157066700	0.6854484236506422
chr2	157065800	157066800	0.6616103244477687
chr2	157065900	157066900	0.6097881296430409
chr2	157066000	157067000	-0.09337395179416182
chr2	157066100	157067100	0.2280143351795163
chr2	157066200	157067200	0.007379702206149029
chr2	157066300	157067300	0.2850180286924386
chr2	157066400	157067400	-0.3111618617938328
chr2	157066500	157067500	0.4851306978622645
chr2	157066600	157067600	0.5418635503326837
chr2	157066700	157067700	0.614514274157468
chr2	157066800	157067800	0.4384149274678803
chr2	157066900	157067900	0.7287329485214412
chr2	157067000	157068000	1.628521554720598
chr2	157067100	157068100	1.3110691827518792
chr2	157067200	157068200	0.7170241955847195
chr2	157067300	157068300	-0.0492915969915543
chr2	157067400	157068400	0.1906709031895528
chr2	157067500	157068500	-0.23566286011874865
chr2	157067600	157068600	-1.2578414470630133
chr2	157067700	157068700	-1.2659863435521104
chr2	157067800	157068800	-0.5986180556446893
chr2	157067900	157068900	-1.2330276845999428
chr2	157068000	157069000	-1.997427372685485
chr2	157068100	157069100	-1.6895381712043538
chr2	157068200	157069200	-1.2193924908883649
chr2	157068300	157069300	-1.0757420170558696
chr2	157068400	157069400	-1.1446760783689802
chr2	157068500	157069500	-1.4897854273488793
chr2	157068600	157069600	-0.7410981748931883
chr2	157068700	157069700	-0.20451454086992252
chr2	157068800	157069800	-0.7275414226131243
chr2	157068900	157069900	-0.1543283638712463
chr2	157069000	157070000	0.09326237446837485
chr2	157069100	157070100	-0.5043889883433803
chr2	157069200	157070200	-0.5623393890758625
chr2	157070700	157071700	-3.299938167034552
chr2	157070800	157071800	-3.202870635111277
chr2	157070900	157071900	-3.0767078124879257
chr2	157071000	157072000	-3.5885813162924403
chr2	157071100	157072100	-3.4064774096916186
chr2	157071200	157072200	-2.7610854600054098
chr2	157071300	157072300	-2.7172136514510705
chr2	157071400	157072400	-1.9006380817705792
chr2	157071500	157072500	-2.743131477154582
chr2	157071600	157072600	-2.5822973870861503
chr2	157071700	157072700	-2.5381449226098893
chr2	157071800	157072800	-2.49976292668968
chr2	157071900	157072900	-2.569392367670977
chr2	157072000	157073000	-2.185484041526709
chr2	157072100	157073100	-2.1685387117777712
chr2	157072200	157073200	-2.789503090175031
chr2	157072300	157073300	-1.9181657733846087
chr2	157072400	157073400	-2.1378486135362085
chr2	157072500	157073500	-1.525312586202045
chr2	157072600	157073600	-1.0221115252963855
chr2	157072700	157073700	-1.03847075719155
chr2	157072800	157073800	-1.2171873328378606
chr2	157072900	157073900	-0.9450258748135932
chr2	157073000	157074000	-0.8645680056554155
chr2	157073100	157074100	-0.6273338672621367
chr2	157073200	157074200	0.15439905407350582
chr2	157073300	157074300	-0.20160247361974787
chr2	157073400	157074400	-0.10256410917999824
chr2	157073500	157074500	0.09388832742910284
chr2	157073600	157074600	-0.14986824581588334
chr2	157073700	157074700	0.8536328671255553
chr2	157073800	157074800	1.318517856864016
chr2	157073900	157074900	1.4044763628443278
chr2	157074000	157075000	1.4162061831823816
chr2	157074100	157075100	1.1622093682190051
chr2	157074200	157075200	1.1657033428014725
chr2	157074300	157075300	1.2063016114168097
chr2	157074400	157075400	1.5119405980725704
chr2	157074500	157075500	1.2610482699514085
chr2	157074600	157075600	1.2953254574911397
chr2	157074700	157075700	-0.040724084053427714
chr2	157074800	157075800	-0.4786366901987621
chr2	157074900	157075900	-0.5707831774474971
chr2	157075000	157076000	-0.9036367108426915
chr2	157075100	157076100	-0.5431262889956043
chr2	157075200	157076200	-0.6141171176135174
chr2	157075300	157076300	-0.8746371311876071
chr2	157075400	157076400	-1.1665970193422404
chr2	157075500	157076500	-0.9675092416201664
chr2	157075600	157076600	-1.2206053661990517
chr2	157075700	157076700	-0.690289133803422
chr2	157075800	157076800	-0.8415497446458008
chr2	157075900	157076900	-0.9158444576187929
chr2	157076000	157077000	-0.9742336456615726
chr2	157076100	157077100	-0.9462222260468224
chr2	157076200	157077200	-1.0441575268458287
chr2	157076300	157077300	-0.7213840268710837
chr2	157076400	157077400	-0.8232745757848369
chr2	157076500	157077500	-0.608283374609796
chr2	157076600	157077600	-0.013436474154289972
chr2	157076700	157077700	0.4349817675678091
chr2	157076800	157077800	0.7751998926123392
chr2	157076900	157077900	0.35686180303531584
chr2	157077000	157078000	0.37694980480882934
chr2	157077100	157078100	0.3769063775659766
chr2	157077200	157078200	-0.1724061343130597
chr2	157077300	157078300	-0.9059649274233448
chr2	157077400	157078400	0.22284082760708465
chr2	157077500	157078500	-0.4712895493585848
chr2	157077600	157078600	-0.7385170898760787
chr2	157077800	157078800	-0.8817677724018514
chr2	157078800	157079800	1.129280997568634
chr2	157078900	157079900	0.8886952404774467
chr2	157079000	157080000	1.1881969514323554
chr2	157079100	157080100	0.972786201450164
chr2	157079200	157080200	0.3444057445905841
chr2	157079300	157080300	0.015621755544500175
chr2	157079400	157080400	0.2627583766742186
chr2	157079500	157080500	0.4814005208991485
chr2	157079600	157080600	0.5873639214633843
chr2	157079700	157080700	0.544783640029224
chr2	157079800	157080800	-0.2269310928576128
chr2	157079900	157080900	-0.4248541452865741
chr2	157080000	157081000	-0.13368519667404163
chr2	157080100	157081100	0.2056047753618372
chr2	157080200	157081200	0.5707559052142134
chr2	157080300	157081300	0.4658814475896392
chr2	157080400	157081400	-0.4396656552307253
chr2	157080500	157081500	-0.08178367810161473
chr2	157080600	157081600	-0.6527319151497446
chr2	157080700	157081700	-0.6500482483683484
chr2	157080800	157081800	-0.19855125131564644
chr2	157080900	157081900	0.3739576812976415
chr2	157081000	157082000	0.2993110005208929
chr2	157081100	157082100	-0.31585644671909785
chr2	157081200	157082200	-0.17053256566104322
chr2	157081300	157082300	0.4368098952230306
chr2	157081400	157082400	0.6850609988847175
chr2	157081500	157082500	0.9003956531829737
chr2	157081600	157082600	1.4502814280569554
chr2	157081700	157082700	1.4249634570426626
chr2	157081800	157082800	1.3907041524709711
chr2	157081900	157082900	0.7929922406760412
chr2	157082000	157083000	1.1632727338265751
chr2	157082100	157083100	1.2743062394302926
chr2	157082200	157083200	0.6163015536837709
chr2	157082300	157083300	0.05515105278851362
chr2	157082400	157083400	0.464759589285102
chr2	157082500	157083500	-0.06115832981885755
chr2	157082600	157083600	0.2126746053091371
chr2	157082700	157083700	-0.13928807503681515
chr2	157082800	157083800	0.032139578270473555
chr2	157082900	157083900	0.10421586192431373
chr2	157083000	157084000	-0.2891446955046309
chr2	157083100	157084100	-0.03266810072909677
chr2	157083200	157084200	0.7648596027284832
chr2	157083300	157084300	1.1489852429612413
chr2	157083400	157084400	0.8692565548508143
chr2	157083500	157084500	0.703671525437765
chr2	157083600	157084600	0.4305852191718644
chr2	157083700	157084700	1.023775601262162
chr2	157083800	157084800	0.7262500555167786
chr2	157083900	157084900	0.7624786983318985
chr2	157084000	157085000	1.2359924468089714
chr2	157084100	157085100	1.0712938644683376
chr2	157084200	157085200	1.2057591496566402
chr2	157084300	157085300	1.4048618702122435
chr2	157084400	157085400	1.7623116241309775
chr2	157084500	157085500	1.937661563130508
chr2	157084600	157085600	1.280767922105872
chr2	157084700	157085700	0.9341283378022318
chr2	157084800	157085800	0.579432721017557
chr2	157084900	157085900	0.08923338547205889
chr2	157085000	157086000	-1.1571879137824
chr2	157085100	157086100	-1.3644970639314855
chr2	157085200	157086200	-2.3285000976069283
chr2	157085300	157086300	-2.6590042745287845
chr2	157085400	157086400	-3.0525004628078967
chr2	157085500	157086500	-3.1156824867197166
chr2	157085600	157086600	-2.577819745208953
chr2	157085700	157086700	-2.4118843739645337
chr2	157085800	157086800	-1.9349847839086336
chr2	157085900	157086900	-1.8573475578535288
chr2	157086000	157087000	-1.2431249926968337
chr2	157086100	157087100	-0.6970477311790765
chr2	157086200	157087200	0.2799279866134914
chr2	157086300	157087300	-0.2371408967858619
chr2	157086400	157087400	-0.04232572963172778
chr2	157086500	157087500	-0.14975921256302602
chr2	157086600	157087600	0.027947779048706413
chr2	157086700	157087700	0.2877100931035675
chr2	157086800	157087800	0.38987921728996267
chr2	157086900	157087900	1.4248157342329748
chr2	157087000	157088000	1.755595123409812
chr2	157087100	157088100	1.7238739238235732
chr2	157087200	157088200	1.2644123551028996
chr2	157087300	157088300	1.2852131726479452
chr2	157087400	157088400	1.5639907478699329
chr2	157087500	157088500	1.7393415657174918
chr2	157087600	157088600	1.858439228550082
chr2	157087700	157088700	1.3558260717866066
chr2	157087800	157088800	1.3364198052077008
chr2	157087900	157088900	0.7117170731887595
chr2	157088000	157089000	0.7781380159114465
chr2	157088100	157089100	0.4393403848916121
chr2	157088200	157089200	0.9735393649862708
chr2	157088300	157089300	1.3279644589681474
chr2	157088400	157089400	0.6433979493888423
chr2	157088500	157089500	0.3917681075553404
chr2	157088600	157089600	-0.11466557562155068
chr2	157088700	157089700	0.7535625383641879
chr2	157088800	157089800	0.7510245925942164
chr2	157088900	157089900	1.0394977887566743
chr2	157089000	157090000	0.5520449627498821
chr2	157089100	157090100	0.8158831218430619
chr2	157089200	157090200	0.3256245926777048
chr2	157089300	157090300	0.5999752386406952
chr2	157089400	157090400	1.3691220805934838
chr2	157089500	157090500	1.4538390339415712
chr2	157089600	157090600	1.8746177007123248
chr2	157089700	157090700	1.2459534421021126
chr2	157089800	157090800	1.2894050939577149
chr2	157089900	157090900	1.2914992837783894
chr2	157090000	157091000	1.4698268248187867
chr2	157090100	157091100	1.1140429852226226
chr2	157090200	157091200	1.6484459578452095
chr2	157090300	157091300	1.1747303463134224
chr2	157090400	157091400	1.2014772438945798
chr2	157090500	157091500	1.3394581215738723
chr2	157090600	157091600	1.4304166344788318
chr2	157090700	157091700	1.1637650345457993
chr2	157090800	157091800	1.3312071828971164
chr2	157090900	157091900	1.3037948519474996
chr2	157091000	157092000	1.487992880279431
chr2	157091100	157092100	2.0978994240156377
chr2	157091200	157092200	1.5034896957175483
chr2	157091300	157092300	1.0862529978236055
chr2	157091400	157092400	0.2386481993082001
chr2	157091500	157092500	0.3632563461332581
chr2	157091600	157092600	0.15563576933794224
chr2	157091700	157092700	0.09346919794948214
chr2	157091800	157092800	-0.3750046321373541
chr2	157091900	157092900	-0.8609262204168916
chr2	157092000	157093000	-0.9924554579041656
chr2	157093100	157094100	-0.7051147207754184
chr2	157093200	157094200	-1.1232460553095849
chr2	157093300	157094300	-1.1135862602112263
chr2	157093400	157094400	-1.707864018445974
chr2	157093500	157094500	-2.091649220698095
chr2	157093600	157094600	-2.3140981793700286
chr2	157093700	157094700	-1.7840037944306844
chr2	157093800	157094800	-1.3636347737313483
chr2	157093900	157094900	-1.0036475817338224
chr2	157094000	157095000	-0.6439698132640791
chr2	157094100	157095100	0.026721975863553155
chr2	157094200	157095200	0.4351103163672145
chr2	157094300	157095300	1.1558695898757074
chr2	157094400	157095400	0.9212965298955204
chr2	157094500	157095500	1.5246373576709744
chr2	157094600	157095600	2.165272649621795
chr2	157094700	157095700	2.083674970067232
chr2	157094800	157095800	1.7146530514688039
chr2	157094900	157095900	1.1150629480706795
chr2	157095000	157096000	0.46605405508406755
chr2	157095100	157096100	0.3824551487548565
chr2	157095200	157096200	-0.09621135300108508
chr2	157095300	157096300	-0.4905487606526294
chr2	157095400	157096400	-0.3328211934261952
chr2	157095500	157096500	-0.6050025266905713
chr2	157095600	157096600	-0.8421636842906789
chr2	157095700	157096700	-1.5281281364685757
chr2	157095800	157096800	-1.6661799439554008
chr2	157095900	157096900	-1.0018759829870516
chr2	157096000	157097000	-1.2020424524844302
chr2	157096100	157097100	-2.134219549588528
chr2	157096200	157097200	-2.02519691870453
chr2	157096300	157097300	-1.860503635669692
chr2	157096400	157097400	-1.8788124641979789
chr2	157097300	157098300	-3.345273233196888
chr2	157097400	157098400	-3.9730760636026985
chr2	157097500	157098500	-4.542785656766086
chr2	157097600	157098600	-5.769048450117087
chr2	157097700	157098700	-5.575408537096688
chr2	157097800	157098800	-6.182233123703202
chr2	157097900	157098900	-6.207648216072121
chr2	157098000	157099000	-6.077886931562379
chr2	157098100	157099100	-6.258004771393537
chr2	157098200	157099200	-6.097129391581254
chr2	157098300	157099300	-5.3181809071829615
chr2	157098400	157099400	-4.7166346366006
chr2	157098500	157099500	-4.5826213964128435
chr2	157098600	157099600	-3.3855005286357684
chr2	157098700	157099700	-2.8094219856730382
chr2	157098800	157099800	-2.5712252074112545
chr2	157098900	157099900	-2.6076312572386082
chr2	157099000	157100000	-3.161210966294213
chr2	157099100	157100100	-2.9353039129443026
chr2	157099200	157100200	-2.6068108436694275
chr2	157099300	157100300	-3.25629545830154
chr2	157099400	157100400	-3.7507272945237164
chr2	157099500	157100500	-3.871226237646904
chr2	157099600	157100600	-4.609743399921984
chr2	157099700	157100700	-4.885326107047186
chr2	157099800	157100800	-4.809855633238559
chr2	157099900	157100900	-4.980917915488722
chr2	157100000	157101000	-4.682851998907727
chr2	157100100	157101100	-4.464029671806217
chr2	157100200	157101200	-4.770391781717317
chr2	157100300	157101300	-4.163654722716378
chr2	157100400	157101400	-3.783352765234222
chr2	157100500	157101500	-2.9886312181078374
chr2	157100600	157101600	-2.7944584741673184
chr2	157100700	157101700	-3.2379499800144886
chr2	157100800	157101800	-3.7212931259362416
chr2	157100900	157101900	-3.0204776778663702
chr2	157101000	157102000	-2.797768830736286
chr2	157101100	157102100	-2.7888256243513787
chr2	157101200	157102200	-2.9166907290332995
chr2	157101300	157102300	-2.4015911630114437
chr2	157101400	157102400	-2.2458524953904235
chr2	157101500	157102500	-2.5041454105614736
chr2	157101600	157102600	-1.5815689477588293
chr2	157101700	157102700	-0.726677191920516
chr2	157101800	157102800	0.40324854996268106
chr2	157101900	157102900	0.07430627470109186
chr2	157102000	157103000	-0.21490468143573419
chr2	157102100	157103100	-0.6532701288310138
chr2	157102200	157103200	-0.3015893291899572
chr2	157102300	157103300	-0.2035202148581124
chr2	157102400	157103400	-0.19258244956717954
chr2	157102500	157103500	-0.7062959367905891
chr2	157102600	157103600	-1.2484718246627289
chr2	157102700	157103700	-1.8224830341855065
chr2	157102800	157103800	-2.2387118839059466
chr2	157102900	157103900	-2.7879924899897737
chr2	157103000	157104000	-2.782882360214519
chr2	157103100	157104100	-2.96478345021515
chr2	157103200	157104200	-2.300118422146335
chr2	157103300	157104300	-2.915379422543571
chr2	157103400	157104400	-3.157078857221208
chr2	157103500	157104500	-2.1667321763263807
chr2	157103600	157104600	-1.88620063954447
chr2	157103700	157104700	-1.5064250981508809
chr2	157103800	157104800	-1.8080871711055069
chr2	157103900	157104900	-0.5012669249780429
chr2	157104000	157105000	-0.28962656033103706
chr2	157104100	157105100	0.16990354884942924
chr2	157104200	157105200	0.03336683347189343
chr2	157104300	157105300	0.5625009719272691
chr2	157104400	157105400	0.9853745662012832
chr2	157104500	157105500	0.4401547245429384
chr2	157104600	157105600	0.2997284121661015
chr2	157104700	157105700	0.2188783263630696
chr2	157104800	157105800	0.2038176489406312
chr2	157104900	157105900	-0.7454070867548834
chr2	157105000	157106000	-0.71836015833166
chr2	157105100	157106100	-0.8514469640747818
chr2	157105200	157106200	-1.0529197881819727
chr2	157105300	157106300	-1.551143681306645
chr2	157105400	157106400	-1.926290323939865
chr2	157105500	157106500	-1.753921167994514
chr2	157105600	157106600	-1.136355901335388
chr2	157105700	157106700	-1.1824502422692285
chr2	157105800	157106800	-1.5009894527241685
chr2	157105900	157106900	-0.9874462235004844
chr2	157106000	157107000	-0.730202946310717
chr2	157106100	157107100	-0.2754434569178075
chr2	157106200	157107200	-0.7418120368296894
chr2	157106300	157107300	-0.3520819709068846
chr2	157106400	157107400	0.00045990218517440173
chr2	157106500	157107500	0.07616595268125964
chr2	157106600	157107600	-0.4339796831156309
chr2	157106700	157107700	-0.031989013682387164
chr2	157106800	157107800	-0.0943264428765226
chr2	157106900	157107900	-0.3319395337530305
chr2	157107000	157108000	-0.684870033544557
chr2	157107100	157108100	-0.3000780339784198
chr2	157107200	157108200	0.3434386548472373
chr2	157107300	157108300	-0.6419208939699699
chr2	157107400	157108400	-0.4755741264409493
chr2	157107500	157108500	-0.10847671715103786
chr2	157107600	157108600	0.4814843043092814
chr2	157107700	157108700	0.4752776490324552
chr2	157107800	157108800	1.016489367848642
chr2	157107900	157108900	0.9402341546957278
chr2	157108000	157109000	0.7861205103809521
chr2	157108100	157109100	-0.2388794917925643
chr2	157108200	157109200	-0.6952388392702821
chr2	157108300	157109300	-0.21840902423322994
chr2	157108400	157109400	-0.3453371151965207
chr2	157108500	157109500	-1.3727733213115718
chr2	157108600	157109600	-1.9675396427944165
chr2	157108700	157109700	-1.972248991424984
chr2	157108800	157109800	-2.1414655082129217
chr2	157108900	157109900	-1.9041592601126482
chr2	157109000	157110000	-1.8526949933869588
chr2	157109100	157110100	-1.5552307781108532
chr2	157109200	157110200	-1.3412866803543708
chr2	157109300	157110300	-1.7464218359398598
chr2	157109400	157110400	-1.9531998540767443
chr2	157109500	157110500	-1.7013770036899971
chr2	157109600	157110600	-1.2562528623147005
chr2	157109700	157110700	-1.633606406813627
chr2	157109800	157110800	-1.3335905849022098
chr2	157109900	157110900	-1.525780148708485
chr2	157110000	157111000	-0.9191825112425979
chr2	157110100	157111100	-0.5265647922824629
chr2	157110200	157111200	-0.4606998680617495
chr2	157110300	157111300	-0.16535948159343158
chr2	157110400	157111400	-0.5040779918925282
chr2	157110500	157111500	-0.011183924146842952
chr2	157110600	157111600	-0.1964834804098318
chr2	157110700	157111700	-0.5396059350308723
chr2	157110800	157111800	-1.0286875313936192
chr2	157110900	157111900	-0.4900021748048437
chr2	157111000	157112000	-0.7278398187294964
chr2	157111100	157112100	-1.043010041044042
chr2	157111200	157112200	-1.068140735518986
chr2	157111300	157112300	-0.716178929471973
chr2	157111400	157112400	0.02472268186425849
chr2	157111500	157112500	-0.8946530235773414
chr2	157111600	157112600	-1.05801563145005
chr2	157111700	157112700	-0.462049848695885
chr2	157111800	157112800	-0.2862829957209509
chr2	157111900	157112900	-1.0255744307396744
chr2	157112000	157113000	-1.1297441238806656
chr2	157112100	157113100	-1.0041915445090877
chr2	157112200	157113200	-1.0199001109805408
chr2	157112300	157113300	-0.8066393891343492
chr2	157112400	157113400	-0.9359860541820376
chr2	157112500	157113500	-0.012963145910158574
chr2	157112600	157113600	-0.4378686557693067
chr2	157112700	157113700	-0.34430745126628165
chr2	157112800	157113800	-0.6125700953286967
chr2	157112900	157113900	-0.3422417950060026
chr2	157113000	157114000	-1.1889251844665476
chr2	157113100	157114100	-1.303832168030061
chr2	157113200	157114200	-1.0215615100497808
chr2	157113300	157114300	-1.6972233741408278
chr2	157113400	157114400	-2.13744926108718
chr2	157113500	157114500	-2.6027831299305246
chr2	157113600	157114600	-2.907770340974793
chr2	157113700	157114700	-3.46216811811176
chr2	157113800	157114800	-2.9313879053228162
chr2	157113900	157114900	-2.3364127087346187
chr2	157114000	157115000	-1.8164657623081697
chr2	157114100	157115100	-1.1415777375462504
chr2	157114200	157115200	-1.337422871268206
chr2	157114300	157115300	-1.010289227641506
chr2	157114400	157115400	-1.5932056500075815
chr2	157114500	157115500	-1.2962710443494685
chr2	157114600	157115600	-0.4244292552431233
chr2	157114700	157115700	0.28954666587121713
chr2	157114800	157115800	0.4627637012744858
chr2	157114900	157115900	-0.3689201870652449
chr2	157115000	157116000	-0.38885435660116024
chr2	157115100	157116100	-0.9858709583964578
chr2	157115200	157116200	-1.366056892011517
chr2	157115300	157116300	-1.8164931552916368
chr2	157115400	157116400	-1.1380486895025177
chr2	157115500	157116500	-1.0631312639505317
chr2	157115600	157116600	-1.3981937254614678
chr2	157115700	157116700	-2.1603761337882523
chr2	157115800	157116800	-2.3706947960665956
chr2	157115900	157116900	-2.3948260027090944
chr2	157116000	157117000	-1.485469977992699
chr2	157116100	157117100	-0.9083575091148696
chr2	157116200	157117200	-0.5111010856607022
chr2	157116300	157117300	-0.05824211882359809
chr2	157116400	157117400	0.2009998708535242
chr2	157116500	157117500	0.07654708247284152
chr2	157116600	157117600	0.49166873669119604
chr2	157119000	157120000	-1.3475943965133168
chr2	157119100	157120100	-1.0131388604722713
chr2	157119200	157120200	-0.002373345199305596
chr2	157119300	157120300	0.013002110342775241
chr2	157119400	157120400	0.47942767874496706
chr2	157119500	157120500	0.8274680638540132
chr2	157119600	157120600	0.7625227390724552
chr2	157119700	157120700	0.6860447884384946
chr2	157119800	157120800	1.0407207515680588
chr2	157119900	157120900	0.9188126159985488
chr2	157120000	157121000	0.8358714372020358
chr2	157120100	157121100	0.5912766616510432
chr2	157120200	157121200	-0.3467855428266118
chr2	157120300	157121300	-0.9353462258390022
chr2	157120400	157121400	-1.4366777991188109
chr2	157120500	157121500	-1.6487625311079737
chr2	157120600	157121600	-1.9931605972889088
chr2	157120700	157121700	-1.8683076899625937
chr2	157120800	157121800	-2.368142091344005
chr2	157120900	157121900	-1.7652773196192586
chr2	157121000	157122000	-2.1901159079571184
chr2	157121100	157122100	-2.1560422179249827
chr2	157121200	157122200	-1.9054347287666682
chr2	157121300	157122300	-1.4199922936717593
chr2	157121400	157122400	-1.484321677483043
chr2	157121500	157122500	-1.809223057946926
chr2	157121600	157122600	-1.7268589328680204
chr2	157121700	157122700	-1.5706089785603476
chr2	157121800	157122800	-1.3576675400685676
chr2	157121900	157122900	-1.569180326336277
chr2	157122000	157123000	-0.8552414675998765
chr2	157122100	157123100	-0.8300324364728782
chr2	157122200	157123200	-0.36206449312853134
chr2	157122300	157123300	-0.27265009876664564
chr2	157122400	157123400	0.5811976307149925
chr2	157122500	157123500	0.5948831224758199
chr2	157122600	157123600	1.1593981470910997
chr2	157122700	157123700	0.8315745857977838
chr2	157122800	157123800	1.1156624548220515
chr2	157123900	157124900	1.372993430768192
chr2	157124000	157125000	1.6407442848112763
chr2	157124100	157125100	1.1604631388981883
chr2	157124200	157125200	1.5193671719891595
chr2	157124300	157125300	1.2262496078717615
chr2	157124400	157125400	1.2653836525445894
chr2	157124500	157125500	1.147937848409068
chr2	157124600	157125600	1.1406895790291007
chr2	157124700	157125700	0.8748149071402591
chr2	157124800	157125800	0.5906898854719494
chr2	157124900	157125900	0.6031094587068007
chr2	157125000	157126000	-0.22026629149239366
chr2	157125100	157126100	-0.13605011722444305
chr2	157125200	157126200	-0.3715575716009691
chr2	157125300	157126300	-0.31285596058465537
chr2	157125400	157126400	-0.4568636291195009
chr2	157125500	157126500	-0.3658497894466757
chr2	157125600	157126600	-0.1269550325450633
chr2	157125700	157126700	-0.309592165018795
chr2	157125800	157126800	0.036444643861212614
chr2	157125900	157126900	0.7763995777784645
chr2	157126000	157127000	0.8846454067299734
chr2	157126100	157127100	1.0791359727898229
chr2	157126200	157127200	0.6900164249668469
chr2	157126300	157127300	0.4482860074321754
chr2	157126400	157127400	0.5495895786484605
chr2	157126500	157127500	0.4871527990239976
chr2	157126600	157127600	0.8992497570756653
chr2	157126700	157127700	1.3016840464588255
chr2	157126800	157127800	0.9410648903412308
chr2	157126900	157127900	0.6420878042045158
chr2	157128000	157129000	-0.9038049734426457
chr2	157129100	157130100	-0.5434923546715803
chr2	157129200	157130200	-0.8033809803148371
chr2	157129300	157130300	-1.0928182409526297
chr2	157129400	157130400	-1.8582239636036917
chr2	157129900	157130900	-1.2947840585546275
chr2	157131100	157132100	0.5714720662693765
chr2	157131200	157132200	1.0316096466904392
chr2	157131300	157132300	1.44780394876435
chr2	157131400	157132400	1.0625701689421707
chr2	157131500	157132500	1.5350049006466755
chr2	157131600	157132600	1.452121292061744
chr2	157131700	157132700	2.2848882484595685
chr2	157131800	157132800	2.41120853194475
chr2	157131900	157132900	2.105772256397907
chr2	157132000	157133000	1.6799211478593135
chr2	157132100	157133100	1.7843220605465968
chr2	157132200	157133200	1.5209599837467107
chr2	157132300	157133300	1.22621805633749
chr2	157132400	157133400	1.6647413880462745
chr2	157132500	157133500	1.3257627814685498
chr2	157132600	157133600	1.1899372258538918
chr2	157132700	157133700	0.22339911104263946
chr2	157132800	157133800	-0.4363118872999341
chr2	157132900	157133900	-0.27313833548023964
chr2	157133000	157134000	-0.34177068673837013
chr2	157133100	157134100	-0.4838234096548286
chr2	157133200	157134200	-1.1075647598082008
chr2	157133300	157134300	-0.9817319585106488
chr2	157133400	157134400	-1.1465552851240357
chr2	157133500	157134500	-1.2841170719784891
chr2	157133600	157134600	-1.0373201113487158
chr2	157133700	157134700	-0.6207371060018677
chr2	157133800	157134800	-0.03960090116132557
chr2	157133900	157134900	0.06315240489229312
chr2	157134000	157135000	0.7560975135565378
chr2	157134100	157135100	0.6951200312521504
chr2	157134200	157135200	1.0118915755702167
chr2	157134300	157135300	0.750569568317434
chr2	157134400	157135400	1.03993989612309
chr2	157134500	157135500	1.7217598761424464
chr2	157134600	157135600	1.9347856255472435
chr2	157134700	157135700	1.8276409245630376
chr2	157134800	157135800	1.4350238441910117
chr2	157134900	157135900	2.117395094462801
chr2	157135000	157136000	1.6714592109681847
chr2	157135100	157136100	1.7812259258930392
chr2	157135200	157136200	2.1602118709078644
chr2	157135300	157136300	1.8694476612902609
chr2	157135400	157136400	1.3693220312610148
chr2	157135500	157136500	0.6663387907397724
chr2	157135600	157136600	0.27361625963804986
chr2	157135700	157136700	0.5722577266410086
chr2	157135800	157136800	0.12117459032004753
chr2	157135900	157136900	-0.7902784853541354
chr2	157136000	157137000	-0.5378722537792325
chr2	157136100	157137100	-0.6018211443176613
chr2	157136200	157137200	-1.3053894133099304
chr2	157136300	157137300	-1.18726687046594
chr2	157136400	157137400	-0.9994071772667728
chr2	157136500	157137500	-0.6572041984989829
chr2	157136600	157137600	-0.5701359592851883
chr2	157136700	157137700	-0.9871215256844889
chr2	157136800	157137800	-0.5120309792522011
chr2	157136900	157137900	-0.8143730058380552
chr2	157137000	157138000	-1.34110001612892
chr2	157137100	157138100	-1.1272988914996438
chr2	157137200	157138200	-1.041688806060184
chr2	157137300	157138300	-0.9679337129996411
chr2	157137400	157138400	-1.1731804811043862
chr2	157137500	157138500	-1.1921858279495932
chr2	157137600	157138600	-1.1396087112918851
chr2	157137700	157138700	-0.7917680513604992
chr2	157137800	157138800	-1.0691597697899704
chr2	157137900	157138900	-0.6410193347311929
chr2	157138000	157139000	-0.4165253607046874
chr2	157138100	157139100	-0.9767891248683804
chr2	157138200	157139200	-1.37575021090235
chr2	157138300	157139300	-1.0662632554828724
chr2	157138400	157139400	-1.355516206274482
chr2	157138500	157139500	-1.848681549656048
chr2	157138600	157139600	-1.1553299735237177
chr2	157138700	157139700	-1.2273865472225862
chr2	157138800	157139800	-0.4502047596791911
chr2	157140200	157141200	-0.17336793621404445
chr2	157140300	157141300	-0.19809329857059246
chr2	157140400	157141400	-0.2817209253356837
chr2	157140500	157141500	-0.019941076221715967
chr2	157140600	157141600	-0.3053650617310313
chr2	157140700	157141700	-0.2684908506321078
chr2	157140800	157141800	-0.753855162154239
chr2	157140900	157141900	-0.8941397968707542
chr2	157141000	157142000	-0.5925127544768753
chr2	157141100	157142100	-1.149982698127352
chr2	157141200	157142200	-1.2271892851489732
chr2	157141300	157142300	-0.6312611206350314
chr2	157141400	157142400	-0.21600364353612145
chr2	157141500	157142500	0.10447356575170416
chr2	157141600	157142600	0.7070346903242466
chr2	157141700	157142700	1.0666989286474562
chr2	157141800	157142800	1.2137783504525534
chr2	157141900	157142900	0.7811989850482535
chr2	157142000	157143000	1.052954842337778
chr2	157142100	157143100	0.9414403393177408
chr2	157142200	157143200	0.7922393818900658
chr2	157142300	157143300	0.3840485697282781
chr2	157142400	157143400	0.3899228482845029
chr2	157142500	157143500	-0.1184463250190105
chr2	157142600	157143600	-0.4172411136693365
chr2	157142700	157143700	-0.7998952651529367
chr2	157142800	157143800	-0.6315345727349216
chr2	157142900	157143900	-0.622463285904675
chr2	157143000	157144000	-0.9786116171220539
chr2	157143100	157144100	-0.17865146353505335
chr2	157143200	157144200	0.053508696831194295
chr2	157143300	157144300	1.1044917229302065
chr2	157143400	157144400	0.9027691797301116
chr2	157143500	157144500	1.840666564377204
chr2	157143600	157144600	1.565346753836572
chr2	157143700	157144700	1.3925687618831846
chr2	157143800	157144800	1.6347208564775495
chr2	157143900	157144900	1.7876534362958667
chr2	157144000	157145000	1.3442411541162855
chr2	157145100	157146100	0.3842889443985989
chr2	157145200	157146200	0.4034745132854123
chr2	157145300	157146300	0.8014178059526862
chr2	157145400	157146400	0.5079502945524728
chr2	157145500	157146500	-0.4190854928731361
chr2	157145600	157146600	-1.0436751885899342
chr2	157145700	157146700	-1.3392048954644955
chr2	157145800	157146800	-0.721573453104116
chr2	157145900	157146900	-1.0658711661978504
chr2	157146000	157147000	-0.7954467964675803
chr2	157146100	157147100	-0.4115343000396826
chr2	157146200	157147200	-0.19186433050720744
chr2	157146300	157147300	-0.5761735265074764
chr2	157146400	157147400	-0.6255175725500278
chr2	157146500	157147500	-0.2547537153408268
chr2	157146600	157147600	0.05727172283988196
chr2	157146700	157147700	0.3049380439815414
chr2	157146800	157147800	0.3601182223860534
chr2	157146900	157147900	0.9551234804826534
chr2	157147000	157148000	0.8489200321475416
chr2	157147100	157148100	0.1534073770798095
chr2	157147200	157148200	0.2711439585483529
chr2	157147300	157148300	0.5900181979334775
chr2	157147400	157148400	0.3404574983768404
chr2	157147500	157148500	0.3315663016245217
chr2	157147600	157148600	0.4087656746995553
chr2	157147700	157148700	-0.13681460080610486
chr2	157147800	157148800	-0.7110868870421656
chr2	157147900	157148900	-1.3164566113208709
chr2	157148000	157149000	-1.6248017101015506
chr2	157149100	157150100	-1.232889342589176
chr2	157149200	157150200	-0.9182711446779954
chr2	157149300	157150300	-1.1810486137699652
chr2	157149400	157150400	-0.9440181082467736
chr2	157149500	157150500	-0.9624488989135976
chr2	157149600	157150600	-0.4975997844050482
chr2	157149700	157150700	-0.5755365250956156
chr2	157149800	157150800	-0.5772047531683013
chr2	157149900	157150900	0.22430047305637124
chr2	157150000	157151000	0.5945953146159211
chr2	157150100	157151100	0.7703388281246676
chr2	157150200	157151200	0.6750039205728147
chr2	157150300	157151300	0.54932593248376
chr2	157150400	157151400	0.734499085363702
chr2	157150500	157151500	1.3910115168715709
chr2	157150600	157151600	1.5060254350711295
chr2	157150700	157151700	1.8750276295563728
chr2	157150800	157151800	2.482328779077208
chr2	157150900	157151900	2.0034427703310542
chr2	157151000	157152000	1.9677281544704766
chr2	157151100	157152100	1.5785971657303746
chr2	157151200	157152200	1.2944471110988776
chr2	157151300	157152300	1.2983887036633683
chr2	157151400	157152400	0.9817558132719102
chr2	157151500	157152500	0.8085878271916103
chr2	157151600	157152600	0.7766103534399217
chr2	157151700	157152700	0.3158036187384973
chr2	157151800	157152800	-0.1677227572002297
chr2	157151900	157152900	-0.36383722118606543
chr2	157152000	157153000	0.14432137960490918
chr2	157152100	157153100	0.5849563912915173
chr2	157152200	157153200	1.0943269381235503
chr2	157152300	157153300	1.0216595328871292
chr2	157152400	157153400	1.2531968695859748
chr2	157152500	157153500	1.300040962544481
chr2	157152600	157153600	1.4471081088385933
chr2	157152700	157153700	1.5388625233732054
chr2	157152800	157153800	0.9117619738668178
chr2	157152900	157153900	0.9021638081892472
chr2	157153000	157154000	0.46118226969991244
chr2	157153100	157154100	0.2943240159015358
chr2	157153200	157154200	-0.446599015709367
chr2	157153300	157154300	-0.2841374907404345
chr2	157153400	157154400	-0.6421406660695488
chr2	157153500	157154500	-1.0768133593787246
chr2	157153600	157154600	-1.6257087257380882
chr2	157153700	157154700	-1.8106838997481751
chr2	157153800	157154800	-0.9265650334906986
chr2	157153900	157154900	-0.29366432820114474
chr2	157154000	157155000	0.6277859506593944
chr2	157154100	157155100	1.0291211711573192
chr2	157154200	157155200	1.6613792938651035
chr2	157154300	157155300	1.841800147875229
chr2	157154400	157155400	1.3614057793339045
chr2	157154500	157155500	1.3916829751828683
chr2	157154600	157155600	1.5048822785132954
chr2	157154700	157155700	1.9296148939026239
chr2	157154800	157155800	2.440843120185477
chr2	157154900	157155900	2.112336426300352
chr2	157155000	157156000	1.7583664428400223
chr2	157155100	157156100	1.5789004890198974
chr2	157155200	157156200	1.7613655826000254
chr2	157155300	157156300	1.5512945396853657
chr2	157155400	157156400	1.9835445394409723
chr2	157155500	157156500	2.1983079766354177
chr2	157155600	157156600	1.9166443309639485
chr2	157155700	157156700	2.1211135547496967
chr2	157155800	157156800	1.904585178630732
chr2	157155900	157156900	2.1679127100249267
chr2	157156000	157157000	1.9819800323119352
chr2	157156100	157157100	1.9101847704873207
chr2	157156200	157157200	1.3061489173883671
chr2	157156300	157157300	1.0859761963744392
chr2	157156400	157157400	0.900875555392259
chr2	157156500	157157500	0.7504707214309494
chr2	157156600	157157600	1.1823237932218629
chr2	157156700	157157700	0.7605705528898123
chr2	157156800	157157800	0.2202379675878202
chr2	157156900	157157900	-0.3022574260423385
chr2	157157000	157158000	-0.5264367823412679
chr2	157157100	157158100	-0.4304216435207031
chr2	157157200	157158200	-0.5385900854095279
chr2	157157300	157158300	-0.10364504832739826
chr2	157157400	157158400	-0.012484269565193669
chr2	157157500	157158500	0.0009013314560131695
chr2	157157600	157158600	-0.07702207882310076
chr2	157157700	157158700	-0.1657018834629785
chr2	157157800	157158800	-0.3178881702298052
chr2	157157900	157158900	0.12662910199316965
chr2	157158000	157159000	0.5415457029617267
chr2	157158100	157159100	0.7072163512617887
chr2	157158200	157159200	1.0198265036039296
chr2	157158300	157159300	0.6073953032794198
chr2	157158400	157159400	0.7534966079184356
chr2	157158500	157159500	1.0731281897677607
chr2	157158600	157159600	1.299925536441631
chr2	157158700	157159700	0.2078207272367108
chr2	157158800	157159800	0.3123864731614514
chr2	157158900	157159900	0.7175279978418571
chr2	157159000	157160000	0.3418825734385949
chr2	157159100	157160100	0.3785239173364279
chr2	157159200	157160200	0.5216538092002079
chr2	157159300	157160300	0.6324398191791999
chr2	157159400	157160400	0.31367053009633017
chr2	157159500	157160500	0.3666059920435233
chr2	157159600	157160600	-0.003664048311620753
chr2	157159700	157160700	1.4818915816719118
chr2	157159800	157160800	0.8483597035070117
chr2	157159900	157160900	0.47552728426673396
chr2	157160000	157161000	0.5007177124192393
chr2	157160100	157161100	0.28882583622514285
chr2	157160200	157161200	-0.6172694450640974
chr2	157160300	157161300	-0.5203421795343401
chr2	157160400	157161400	-0.07530768534289722
chr2	157160500	157161500	-0.6345753873939788
chr2	157160600	157161600	-0.3500965963435703
chr2	157160700	157161700	-1.1199682359042151
chr2	157160800	157161800	0.04199154126045535
chr2	157160900	157161900	-0.06053517729410105
chr2	157161000	157162000	0.23321476677279407
chr2	157161100	157162100	-0.07014613410599835
chr2	157161200	157162200	0.8924062976372491
chr2	157161300	157162300	1.1312803449953757
chr2	157161400	157162400	1.4325812422486932
chr2	157161500	157162500	2.1644213327136543
chr2	157161600	157162600	1.3060643753978516
chr2	157161700	157162700	1.2656327926096964
chr2	157161800	157162800	0.9259221140298568
chr2	157161900	157162900	0.902785938851736
chr2	157162000	157163000	0.260369622391432
chr2	157162100	157163100	-0.2882658424345723
chr2	157162200	157163200	-0.5120031336022286
chr2	157162300	157163300	-0.4824977071685856
chr2	157162400	157163400	-1.2373104245033613
chr2	157162500	157163500	-2.071206620404153
chr2	157162600	157163600	-1.5362073568528434
chr2	157162700	157163700	-1.4329392557274434
chr2	157162800	157163800	-1.960325740240452
chr2	157162900	157163900	-2.0243594065488293
chr2	157163000	157164000	-1.641184750016266
chr2	157163100	157164100	-0.87990765422949
chr2	157163200	157164200	-0.4742750400593026
chr2	157163300	157164300	-0.9502351289406412
chr2	157163400	157164400	-0.6688938681696475
chr2	157163500	157164500	0.01507503830396039
chr2	157163600	157164600	-0.35620039920341745
chr2	157163700	157164700	0.17574519373456904
chr2	157163800	157164800	0.5256768048365531
chr2	157163900	157164900	0.6837357302617679
chr2	157164000	157165000	0.7933195474390125
chr2	157164100	157165100	0.6434031963528216
chr2	157164200	157165200	-0.03799579445688856
chr2	157164300	157165300	0.04622799009402967
chr2	157164400	157165400	0.8392456946358707
chr2	157164500	157165500	0.7016026836897644
chr2	157164600	157165600	1.8764745176356703
chr2	157164700	157165700	1.5678564462528124
chr2	157164800	157165800	2.3895115038618875
chr2	157164900	157165900	2.554328182931392
chr2	157165000	157166000	2.1337727084271227
chr2	157165100	157166100	2.0781962159710123
chr2	157165200	157166200	1.6536517089926022
chr2	157165300	157166300	1.5348511289342526
chr2	157165400	157166400	0.7987610218642283
chr2	157165500	157166500	0.5697628841807354
chr2	157165600	157166600	-0.6859669478054709
chr2	157165700	157166700	-0.7223884118991659
chr2	157165800	157166800	-2.303431392546536
chr2	157165900	157166900	-2.0515378564199414
chr2	157166000	157167000	-1.595037502875345
chr2	157166100	157167100	-1.2694360514755805
chr2	157166200	157167200	-0.16087350077021034
chr2	157166300	157167300	-0.41938825572452987
chr2	157166400	157167400	-0.6364352688699283
chr2	157166500	157167500	-0.6766944598133965
chr2	157166600	157167600	0.4139572847386738
chr2	157166700	157167700	0.841122375315032
chr2	157166800	157167800	1.6200764407348829
chr2	157166900	157167900	1.5988819854298717
chr2	157167000	157168000	1.0492056741459752
chr2	157167100	157168100	0.2133013487393136
chr2	157167200	157168200	-0.10206723220505637
chr2	157167300	157168300	-0.06894580650611383
chr2	157167400	157168400	0.29389587138956724
chr2	157167500	157168500	-0.11706517228121464
chr2	157167600	157168600	-0.5105790392302377
chr2	157167700	157168700	-0.9884771097595983
chr2	157167800	157168800	-0.917369950042435
chr2	157167900	157168900	-1.6189556502661695
chr2	157168000	157169000	-1.4707268620710856
chr2	157168100	157169100	-0.7437793051174479
chr2	157168200	157169200	-0.7774425902395772
chr2	157168300	157169300	-0.5565246458378762
chr2	157168400	157169400	-0.7745411026503892
chr2	157168500	157169500	-1.2216449949586592
chr2	157168600	157169600	-1.1380213102010328
chr2	157168700	157169700	-0.5766504994981931
chr2	157168800	157169800	-1.3313997342928674
chr2	157168900	157169900	-1.0328377718159991
chr2	157169000	157170000	-0.46334937478723537
chr2	157169100	157170100	-0.2859268476373772
chr2	157169200	157170200	-0.6105857858262701
chr2	157169300	157170300	-1.0726510303720402
chr2	157169400	157170400	-0.87785376306494
chr2	157169500	157170500	-0.5387338551927343
chr2	157169600	157170600	-0.5858015749318978
chr2	157169700	157170700	-0.9451103071257202
chr2	157169800	157170800	-0.6366268285774861
chr2	157169900	157170900	-0.7251779186012636
chr2	157170000	157171000	-0.9670310858882335
chr2	157170100	157171100	-1.3857074680229724
chr2	157170200	157171200	-1.3675356666878231
chr2	157170300	157171300	-0.970425071668912
chr2	157170400	157171400	-1.1808788775266466
chr2	157170500	157171500	-1.092307385668043
chr2	157170600	157171600	-1.1823164666640145
chr2	157171700	157172700	0.6592618591429578
chr2	157171800	157172800	0.5961969838325456
chr2	157171900	157172900	0.4448526496042478
chr2	157172000	157173000	0.3058676852831264
chr2	157172100	157173100	0.6300522143348342
chr2	157172200	157173200	1.0757690122945005
chr2	157172300	157173300	1.1684202053550243
chr2	157172400	157173400	0.6274478105442948
chr2	157172500	157173500	0.3728887545675805
chr2	157172600	157173600	0.10848416534712199
chr2	157172700	157173700	0.8726301694368486
chr2	157172800	157173800	0.3724488511746603
chr2	157172900	157173900	-0.2722097663020637
chr2	157173000	157174000	-1.152119836011877
chr2	157173100	157174100	-1.123442880543958
chr2	157173200	157174200	-0.5593135963168541
chr2	157173300	157174300	-0.9254114826038812
chr2	157173400	157174400	-0.7078528640041639
chr2	157173500	157174500	-0.8068875265814852
chr2	157173600	157174600	-0.5686116420364205
chr2	157173700	157174700	-1.0491812841361838
chr2	157173800	157174800	-0.7305664903694278
chr2	157173900	157174900	0.0626007097926537
chr2	157174000	157175000	0.5433964231603814
chr2	157174100	157175100	-0.4766399370947277
chr2	157174200	157175200	-0.8580943963498268
chr2	157174300	157175300	-1.01587262581467
chr2	157174400	157175400	-0.9557026438380112
chr2	157174500	157175500	-1.334630547984897
chr2	157174600	157175600	-1.730118773915416
chr2	157174700	157175700	-1.254101255776491
chr2	157174800	157175800	-0.8275656528379757
chr2	157174900	157175900	-0.7069728934674723
chr2	157175000	157176000	-0.4544932769595992
chr2	157175100	157176100	0.5068893974021946
chr2	157175200	157176200	0.1160347030940716
chr2	157175300	157176300	0.27337731579911123
chr2	157175400	157176400	0.011759230087521442
chr2	157175500	157176500	0.614748214229776
chr2	157175600	157176600	0.8634081431922446
chr2	157175700	157176700	0.8038177928653978
chr2	157175800	157176800	0.5328088966601728
chr2	157175900	157176900	0.025866397758379026
chr2	157176000	157177000	-0.03848681240321795
chr2	157176100	157177100	-0.335130298982436
chr2	157176200	157177200	-0.6689612325211057
chr2	157176300	157177300	-0.5797732389544613
chr2	157176400	157177400	-0.2161098330015383
chr2	157176500	157177500	-1.7459158115607183
chr2	157176600	157177600	-2.6172795454743167
chr2	157176700	157177700	-3.54889249150981
chr2	157176800	157177800	-3.5663154688699596
chr2	157176900	157177900	-3.336973802186011
chr2	157177000	157178000	-3.263592814267235
chr2	157177100	157178100	-3.2551989269626165
chr2	157177200	157178200	-2.9339033041737173
chr2	157177300	157178300	-3.212987308715817
chr2	157177400	157178400	-3.3296654455931862
chr2	157177500	157178500	-1.8517531391948825
chr2	157177600	157178600	-0.6631192858848217
chr2	157177700	157178700	0.2386136513746739
chr2	157177800	157178800	0.30033188887023515
chr2	157177900	157178900	0.8375336554425417
chr2	157178000	157179000	0.7746794441565936
chr2	157178100	157179100	0.5256075856166985
chr2	157178200	157179200	0.8848758537656439
chr2	157178300	157179300	1.4130082841778235
chr2	157178400	157179400	1.8588337644646609
chr2	157178500	157179500	1.5936188810972067
chr2	157178600	157179600	0.8077635115235252
chr2	157178700	157179700	0.1248649034875789
chr2	157178800	157179800	0.1118782748909382
chr2	157178900	157179900	-1.0197293609050626
chr2	157179000	157180000	-0.6321401098935081
chr2	157179100	157180100	0.3642055646997937
chr2	157179200	157180200	0.5412429412198526
chr2	157179300	157180300	-0.09678591678620296
chr2	157179400	157180400	-0.1749785112076966
chr2	157179500	157180500	0.488146328612786
chr2	157179600	157180600	0.9819744589367772
chr2	157179700	157180700	1.6779007560269779
chr2	157179800	157180800	1.5652116204211581
chr2	157179900	157180900	2.3184378638571914
chr2	157180000	157181000	2.071652010357977
chr2	157180100	157181100	2.1621562474881446
chr2	157180200	157181200	2.680409110631993
chr2	157180300	157181300	2.7278442496883977
chr2	157180400	157181400	1.898215653852616
chr2	157180500	157181500	1.3792216737325558
chr2	157180600	157181600	1.633820191993387
chr2	157180700	157181700	1.6482461112404752
chr2	157180800	157181800	1.8239988968342904
chr2	157180900	157181900	1.4002975110560894
chr2	157181000	157182000	1.642464448409268
chr2	157181100	157182100	1.5416342531212792
chr2	157181200	157182200	0.7221191984153534
chr2	157181300	157182300	0.8722584195227949
chr2	157181400	157182400	1.0997607140137318
chr2	157181500	157182500	0.8275161965255847
chr2	157181600	157182600	0.4724747220923954
chr2	157181700	157182700	0.1351693519904499
chr2	157181800	157182800	0.13936163257324088
chr2	157181900	157182900	0.6952690833212349
chr2	157182000	157183000	0.5626507572762125
chr2	157182100	157183100	0.21374714741736373
chr2	157182200	157183200	0.4109305360268921
chr2	157182300	157183300	0.7576355465873048
chr2	157182400	157183400	0.7958535530991946
chr2	157182500	157183500	1.1211198845877106
chr2	157182600	157183600	0.909245787393672
chr2	157182700	157183700	0.8136885778122479
chr2	157182800	157183800	0.30184546269883544
chr2	157184100	157185100	-0.6362026949118059
chr2	157184200	157185200	-0.7129660648581654
chr2	157184300	157185300	-0.4358729962839403
chr2	157184400	157185400	-0.4039093997965531
chr2	157184500	157185500	-0.6412206758735909
chr2	157184600	157185600	-1.022470192053415
chr2	157184700	157185700	-0.4993952561101808
chr2	157184800	157185800	-0.623790491915759
chr2	157184900	157185900	-0.8645641167097738
chr2	157185000	157186000	-0.0437165623684972
chr2	157185100	157186100	0.5187449089835883
chr2	157185200	157186200	0.6870659796525379
chr2	157185300	157186300	0.6372086283746528
chr2	157185400	157186400	1.0515453163548472
chr2	157185500	157186500	1.1721228558097958
chr2	157185600	157186600	1.4051205490710568
chr2	157185700	157186700	0.9942939255393216
chr2	157185800	157186800	0.5985218486362249
chr2	157185900	157186900	0.2584873095732437
chr2	157186000	157187000	-0.6273588580643981
chr2	157186100	157187100	-0.9112673830924138
chr2	157186200	157187200	-1.2100774535065348
chr2	157186300	157187300	-1.1384837174828888
chr2	157186400	157187400	-1.0440827152530556
chr2	157186500	157187500	-0.7904712508630476
chr2	157186600	157187600	-0.4943170396677941
chr2	157186700	157187700	-0.6727669332966353
chr2	157186800	157187800	-0.2423586989756029
chr2	157186900	157187900	0.4458892725407425
chr2	157187000	157188000	0.6899590032781378
chr2	157187100	157188100	0.6966008441153229
chr2	157187200	157188200	0.6771091811613437
chr2	157187300	157188300	0.4771198347773102
chr2	157187400	157188400	0.3476331368544764
chr2	157187500	157188500	0.5089843675336178
chr2	157187600	157188600	0.2445934421983783
chr2	157187700	157188700	0.3968329733176373
chr2	157187800	157188800	0.533386296960803
chr2	157187900	157188900	0.3947688589588205
chr2	157188000	157189000	1.412371653229241
chr2	157188100	157189100	2.1831259447747122
chr2	157188200	157189200	2.0100441239632567
chr2	157188300	157189300	2.3875697710823296
chr2	157188400	157189400	2.1917370564274568
chr2	157188500	157189500	1.4081757040086522
chr2	157188600	157189600	2.0919965752943392
chr2	157188700	157189700	1.0412507904092343
chr2	157188800	157189800	1.0347679978470743
chr2	157188900	157189900	0.8863128297067574
chr2	157189000	157190000	0.20596465783942725
chr2	157189100	157190100	-0.5091156121377788
chr2	157189200	157190200	-1.4538953516177808
chr2	157189300	157190300	-1.7594319103409355
chr2	157189400	157190400	-1.7892106165337138
chr2	157189500	157190500	-1.2693477378507274
chr2	157189600	157190600	-1.7355312157599219
chr2	157189700	157190700	-0.8488894102150222
chr2	157189800	157190800	-1.562183999514137
chr2	157189900	157190900	-1.0230804463705527
chr2	157190000	157191000	-1.1832692955958093
chr2	157190100	157191100	-1.3947822058046109
chr2	157190200	157191200	-0.4100928740719402
chr2	157190300	157191300	-0.7360070491931339
chr2	157190400	157191400	-0.575384568579171
chr2	157190500	157191500	-0.3307232072840009
chr2	157190600	157191600	-0.21411870092303248
chr2	157190700	157191700	0.12601839705912227
chr2	157190800	157191800	0.7119349042311415
chr2	157190900	157191900	-0.27811488586237304
chr2	157191000	157192000	-0.5859382729025302
chr2	157191100	157192100	-0.312253588653772
chr2	157191200	157192200	0.004418342167769378
chr2	157191300	157192300	-0.07003558746099374
chr2	157191400	157192400	-0.04138819951192682
chr2	157191500	157192500	-0.3143952447305707
chr2	157191600	157192600	-0.21677029299415598
chr2	157191700	157192700	-0.43471803621548427
chr2	157191800	157192800	-0.2890658139739251
chr2	157191900	157192900	0.7991927436793363
chr2	157192000	157193000	0.8634908855823875
chr2	157192100	157193100	0.4557349377530047
chr2	157192200	157193200	-0.1681338360651241
chr2	157192300	157193300	-0.09263520764566233
chr2	157192400	157193400	0.256653267049448
chr2	157192500	157193500	0.9626075378243252
chr2	157192600	157193600	1.0125961289726375
chr2	157192700	157193700	0.5299160389511839
chr2	157192800	157193800	0.3516689162939252
chr2	157192900	157193900	-0.5999738318327749
chr2	157193000	157194000	-0.28905406271553
chr2	157193100	157194100	0.07453849961186408
chr2	157193200	157194200	0.14417198764465847
chr2	157193300	157194300	0.37613597870921095
chr2	157193400	157194400	0.6960115292469208
chr2	157193500	157194500	-0.18264206356077506
chr2	157193600	157194600	-0.6341925367813057
chr2	157193700	157194700	-0.5941462840805257
chr2	157193800	157194800	-1.2137833338565471
chr2	157193900	157194900	-1.2635429857670872
chr2	157194000	157195000	-1.3698184199160217
chr2	157194100	157195100	-0.951660755313103
chr2	157194200	157195200	-1.2546881173848743
chr2	157194300	157195300	-1.2300563429848173
chr2	157194400	157195400	-1.732942471320956
chr2	157194500	157195500	-1.690885086138339
chr2	157194600	157195600	-1.7134817533127795
chr2	157194700	157195700	-1.2939454669764654
chr2	157194800	157195800	-1.3047770307916249
chr2	157194900	157195900	-0.7692467066590437
chr2	157195000	157196000	-0.49034027758850307
chr2	157195100	157196100	-1.5297618208939698
chr2	157195200	157196200	-1.0962655246330686
chr2	157195300	157196300	-1.1621955361080332
chr2	157195400	157196400	-1.636802747860801
chr2	157195500	157196500	-1.812489823354689
chr2	157195600	157196600	-1.833491061994036
chr2	157195700	157196700	-2.037906832002569
chr2	157195800	157196800	-1.938811713452383
chr2	157195900	157196900	-2.1682071722679908
chr2	157196000	157197000	-2.586937307856525
chr2	157196100	157197100	-1.5344100784356756
chr2	157197200	157198200	0.8548260726307615
chr2	157197300	157198300	0.6031441640798049
chr2	157197400	157198400	0.5737223340310837
chr2	157197500	157198500	1.3090136823943372
chr2	157197600	157198600	0.8475009974372234
chr2	157197700	157198700	0.9955655011786
chr2	157197800	157198800	0.7914638201360275
chr2	157197900	157198900	0.8570753287155073
chr2	157198000	157199000	0.5369315862559426
chr2	157198100	157199100	1.0923738364039417
chr2	157198200	157199200	1.2765733359806375
chr2	157198300	157199300	1.2876189285807096
chr2	157198400	157199400	1.1084366418556144
chr2	157198500	157199500	0.9718051217747368
chr2	157198600	157199600	1.3578658062456492
chr2	157198700	157199700	0.8598788996083148
chr2	157198800	157199800	1.462816484694044
chr2	157198900	157199900	1.1311794105611217
chr2	157199000	157200000	1.0075585047164213
chr2	157199100	157200100	0.621601191038335
chr2	157199200	157200200	0.15451021789365382
chr2	157199300	157200300	0.26191451162392565
chr2	157199400	157200400	0.21915388674934108
chr2	157199500	157200500	-0.7237563533043269
chr2	157199600	157200600	-0.9385766466688462
chr2	157199700	157200700	-1.1424742858413417
chr2	157199800	157200800	-2.337717449507848
chr2	157199900	157200900	-2.2255030527874027
chr2	157200000	157201000	-2.516191095678154
chr2	157200100	157201100	-2.689239268417992
chr2	157200200	157201200	-2.3663856717305536
chr2	157200300	157201300	-1.8471772509868165
chr2	157200400	157201400	-1.5919823380114766
chr2	157200500	157201500	-1.2620189212803092
chr2	157200600	157201600	-0.9889332630957988
chr2	157200700	157201700	-0.7703125619076062
chr2	157200800	157201800	-0.18839481229852054
chr2	157200900	157201900	-0.29237091188801023
chr2	157201000	157202000	-0.4178905786375007
chr2	157201100	157202100	0.04139220213190685
chr2	157201200	157202200	0.19348321307448885
chr2	157201300	157202300	0.15575367898940087
chr2	157201400	157202400	-0.21126957601560487
chr2	157201500	157202500	-0.3184389760366264
chr2	157201600	157202600	-0.5419205607379834
chr2	157201700	157202700	-0.5179677700715833
chr2	157201800	157202800	-0.19101826032169505
chr2	157201900	157202900	-0.3038931609129909
chr2	157202000	157203000	-0.032740895647431704
chr2	157202100	157203100	-0.23106959289997
chr2	157202200	157203200	-0.560883651397135
chr2	157202300	157203300	-1.3971381371920832
chr2	157202400	157203400	-1.5002335433882834
chr2	157202500	157203500	-1.3527051286711016
chr2	157202600	157203600	-1.0707601373823552
chr2	157202700	157203700	-1.066098339059859
chr2	157202800	157203800	-1.728222839711712
chr2	157202900	157203900	-0.8731684324763159
chr2	157203000	157204000	-0.9689282046496506
chr2	157203100	157204100	-0.5569407745664923
chr2	157203200	157204200	-0.656301841365592
chr2	157203300	157204300	-0.18052275290728986
chr2	157203400	157204400	0.2443622702813502
chr2	157203500	157204500	0.07410606143569187
chr2	157203600	157204600	-0.3644870636766789
chr2	157203700	157204700	-0.4081740586165429
chr2	157203800	157204800	-0.08321590286871855
chr2	157203900	157204900	-0.5651279413390168
chr2	157204000	157205000	-0.15073499270768842
chr2	157204100	157205100	-0.9600713278552038
chr2	157204200	157205200	-0.43995797103078055
chr2	157204300	157205300	-0.5117013203748644
chr2	157204400	157205400	0.18986274947651044
chr2	157204500	157205500	0.5579580433255901
chr2	157204600	157205600	0.5605085120351415
chr2	157204700	157205700	1.3708207503853402
chr2	157204800	157205800	1.8111961147509543
chr2	157204900	157205900	1.5652027302403204
chr2	157205000	157206000	1.4182473511315616
chr2	157205100	157206100	2.076276101241333
chr2	157205200	157206200	1.6126489944962532
chr2	157205300	157206300	1.603600667123871
chr2	157205400	157206400	1.0504975691574143
chr2	157205500	157206500	0.5183490645126979
chr2	157205600	157206600	0.3103424296688693
chr2	157205700	157206700	0.3071460297820538
chr2	157205800	157206800	-0.2017439385504154
chr2	157205900	157206900	-0.43854707649079705
chr2	157206000	157207000	-0.1286702853621123
chr2	157206100	157207100	0.13776508980599378
chr2	157206200	157207200	-0.0828766265008132
chr2	157206300	157207300	-0.1418355507322997
chr2	157206400	157207400	-0.795011511557028
chr2	157206500	157207500	-0.3310671189527717
chr2	157206600	157207600	0.12260874484581576
chr2	157206700	157207700	-0.5444419602723407
chr2	157206800	157207800	-0.5402164232111037
chr2	157206900	157207900	-0.11401171597354458
chr2	157207000	157208000	-0.58474613454439
chr2	157207600	157208600	1.4853625938239852
chr2	157207700	157208700	0.5873118608723503
chr2	157207800	157208800	0.021220611767023632
chr2	157207900	157208900	0.08323391715129125
chr2	157208000	157209000	0.06558639311020048
chr2	157208100	157209100	0.2279226313548761
chr2	157208200	157209200	-0.3044087630601341
chr2	157208300	157209300	-0.8718277375887564
chr2	157208400	157209400	-0.8727728907530572
chr2	157208500	157209500	-1.0491047631898438
chr2	157208600	157209600	-1.3539462647405225
chr2	157208700	157209700	-0.6552184502854473
chr2	157208800	157209800	-0.5585007376764557
chr2	157208900	157209900	-0.6253710799072224
chr2	157209000	157210000	-0.9810454647413439
chr2	157209100	157210100	-1.1671302958315417
chr2	157209200	157210200	-0.8984482454928348
chr2	157209300	157210300	-0.0981698642480662
chr2	157209400	157210400	0.12299608446341274
chr2	157209500	157210500	0.7458233191837628
chr2	157209600	157210600	0.7109637697012005
chr2	157209700	157210700	0.6306248590816947
chr2	157209800	157210800	1.1105583077652628
chr2	157209900	157210900	1.3158125527597198
chr2	157210000	157211000	1.9455362582024531
chr2	157210100	157211100	1.7339491291617997
chr2	157210200	157211200	1.9749012814294444
chr2	157210300	157211300	1.5601781304507212
chr2	157210400	157211400	1.0794545645847964
chr2	157210500	157211500	0.3751632730967148
chr2	157210600	157211600	0.4136075327707463
chr2	157210700	157211700	0.14405028578982454
chr2	157210800	157211800	0.16557368875864273
chr2	157210900	157211900	0.3378466331324209
chr2	157211000	157212000	0.23188604437842086
chr2	157211100	157212100	-0.23322687853965
chr2	157211200	157212200	-0.5921678885232777
chr2	157211300	157212300	-0.7732588762364199
chr2	157211400	157212400	-1.2769550168369008
chr2	157211500	157212500	-1.6321456156566574
chr2	157211600	157212600	-2.045978016742108
chr2	157211700	157212700	-2.1286633658856253
chr2	157211800	157212800	-2.4718971359910182
chr2	157211900	157212900	-2.1697556803528757
chr2	157212000	157213000	-1.726019132065539
chr2	157212100	157213100	-0.7280709490000022
chr2	157212200	157213200	-1.163198745925425
chr2	157212300	157213300	-0.8790869587669252
chr2	157212400	157213400	-0.6362739627465472
chr2	157212500	157213500	0.1552821058583765
chr2	157212600	157213600	0.8194602875824366
chr2	157212700	157213700	1.2637222342094407
chr2	157212800	157213800	1.496457767556903
chr2	157212900	157213900	1.4015884140199046
chr2	157213000	157214000	1.3430881875101834
chr2	157213100	157214100	0.8881040177748849
chr2	157213200	157214200	1.6403961422951032
chr2	157213300	157214300	1.5448339572581131
chr2	157213400	157214400	1.9578938842517208
chr2	157213500	157214500	0.985797291239726
chr2	157213600	157214600	0.0741412166151113
chr2	157213700	157214700	-0.4759730632230948
chr2	157213800	157214800	-0.4226180334683749
chr2	157213900	157214900	-0.622079510843825
chr2	157214000	157215000	-0.754555102116454
chr2	157214100	157215100	-0.7120698997227907
chr2	157214200	157215200	-1.4349608811273349
chr2	157214300	157215300	-0.9023915450865908
chr2	157214400	157215400	-1.3158090043182096
chr2	157214500	157215500	-1.0626820528313052
chr2	157214600	157215600	-0.9365931562189362
chr2	157214700	157215700	-0.09793895872316034
chr2	157214800	157215800	-0.3516682189958125
chr2	157214900	157215900	0.16590365571499666
chr2	157215000	157216000	-0.2783021032197092
chr2	157215100	157216100	-0.2518355508384613
chr2	157215200	157216200	-0.006959286079244617
chr2	157215300	157216300	-0.9750308685436854
chr2	157215400	157216400	-0.11726182081700492
chr2	157215500	157216500	-0.02139909143116289
chr2	157215600	157216600	-0.2860808168197276
chr2	157215700	157216700	-1.0360958310381403
chr2	157215800	157216800	-0.4897537309658851
chr2	157215900	157216900	-1.3616482151278744
chr2	157216000	157217000	-1.1218174680753523
chr2	157216100	157217100	-0.7598464967694444
chr2	157216200	157217200	-0.5621454350730484
chr2	157216300	157217300	-0.07197837392683018
chr2	157216400	157217400	-1.012198112559735
chr2	157216500	157217500	-0.8107345603718176
chr2	157216600	157217600	0.5631861712525446
chr2	157216700	157217700	0.5209010884979688
chr2	157216800	157217800	-0.07398738932409384
chr2	157216900	157217900	0.3547241902610925
chr2	157217000	157218000	0.3741749529210562
chr2	157217100	157218100	-0.06719628475534614
chr2	157217200	157218200	0.0222614718921751
chr2	157217300	157218300	0.4989896151003961
chr2	157217400	157218400	1.027692069098126
chr2	157217500	157218500	1.6084465882607415
chr2	157217600	157218600	0.713781645116852
chr2	157217700	157218700	1.0602030590996787
chr2	157217800	157218800	1.4552957031897924
chr2	157217900	157218900	0.6683748054059645
chr2	157218000	157219000	0.6160821941271001
chr2	157218100	157219100	0.7100144604646831
chr2	157218200	157219200	0.2796665004762244
chr2	157218300	157219300	-0.3171352549125815
chr2	157218400	157219400	-0.5068698482005117
chr2	157218500	157219500	-1.4716647207165356
chr2	157218600	157219600	-1.4865177729315386
chr2	157218700	157219700	-1.6815343660229307
chr2	157218800	157219800	-1.6750495367744969
chr2	157218900	157219900	-0.7406942071212678
chr2	157219000	157220000	-0.7449991507658053
chr2	157219100	157220100	-0.5936654578243579
chr2	157219200	157220200	-0.0459918923786258
chr2	157219300	157220300	-0.12653737049626396
chr2	157219400	157220400	-0.41949893772779867
chr2	157219500	157220500	0.6049436356194721
chr2	157219600	157220600	1.2595904650542809
chr2	157219700	157220700	1.5827594996486325
chr2	157219800	157220800	1.9062684306293065
chr2	157219900	157220900	1.3951967523247777
chr2	157220000	157221000	2.073376360802954
chr2	157220100	157221100	1.8138314701738567
chr2	157220200	157221200	1.9427515471776649
chr2	157220300	157221300	2.6062330410222123
chr2	157220400	157221400	2.7272083964308456
chr2	157220500	157221500	2.2944426292824027
chr2	157220600	157221600	1.5097792907761571
chr2	157220700	157221700	1.0045128529569347
chr2	157220800	157221800	0.3041793862841671
chr2	157220900	157221900	0.3858073727154349
chr2	157221000	157222000	-0.0826747557455453
chr2	157221100	157222100	-0.06426724636876245
chr2	157221200	157222200	-0.5689079371864082
chr2	157221300	157222300	-0.9313269008531032
chr2	157221400	157222400	-1.4428548192486097
chr2	157221500	157222500	-1.7621774723596968
chr2	157221600	157222600	-1.5455061003813348
chr2	157221700	157222700	-1.0636493666679874
chr2	157221800	157222800	-1.0363323737149135
chr2	157221900	157222900	-0.7599195217097114
chr2	157222000	157223000	-0.7046074537724109
chr2	157222100	157223100	-0.7088760405768216
chr2	157222200	157223200	-0.5156232812410485
chr2	157222300	157223300	-0.4554896018935356
chr2	157222400	157223400	0.7349458356395018
chr2	157222500	157223500	1.1231294991222378
chr2	157222600	157223600	1.813199471575796
chr2	157222700	157223700	1.7122704808107334
chr2	157222800	157223800	1.449303258018324
chr2	157222900	157223900	1.504792161835469
chr2	157223000	157224000	1.2734577155721964
chr2	157223100	157224100	1.4585906309806824
chr2	157223200	157224200	1.360269040794417
chr2	157223300	157224300	1.0699348679143916
chr2	157223400	157224400	0.6946187851106249
chr2	157223500	157224500	0.17738322844930302
chr2	157223600	157224600	-0.4690318492782434
chr2	157223700	157224700	-0.4604713840939127
chr2	157223800	157224800	0.005688303299490578
chr2	157223900	157224900	-0.3635624741215847
chr2	157225200	157226200	-1.4645740830307523
chr2	157225300	157226300	-1.2017334384250753
chr2	157225400	157226400	-0.8404409982575854
chr2	157225500	157226500	-1.1967038453512997
chr2	157227900	157228900	0.04809204058989761
chr2	157228000	157229000	-0.2381725974433222
chr2	157228100	157229100	-0.5843294699478477
chr2	157228200	157229200	-0.428692260599116
chr2	157228300	157229300	-0.8735864774719091
chr2	157228400	157229400	-1.069462214292343
chr2	157228500	157229500	-0.06690076136689498
chr2	157228600	157229600	0.51218869749196
chr2	157228700	157229700	1.1595742303828518
chr2	157228800	157229800	1.1978589761938752
chr2	157228900	157229900	1.2119513674793707
chr2	157229000	157230000	1.0688783924623066
chr2	157229100	157230100	1.5567334379224014
chr2	157229200	157230200	1.5198829136430707
chr2	157229300	157230300	1.2787002746395042
chr2	157229400	157230400	1.7047308576261178
chr2	157229500	157230500	1.552705259157129
chr2	157229600	157230600	1.4470763886035114
chr2	157229700	157230700	1.094929269003315
chr2	157229800	157230800	1.4468268748691882
chr2	157229900	157230900	1.2338602294400394
chr2	157230000	157231000	1.455045250773788
chr2	157230100	157231100	1.399931237193565
chr2	157230200	157231200	1.707321565082886
chr2	157230300	157231300	2.104378632484167
chr2	157230400	157231400	1.535343902679426
chr2	157230500	157231500	1.2261766458009151
chr2	157230600	157231600	1.2001336790659265
chr2	157230700	157231700	1.4493958837961347
chr2	157230800	157231800	1.4739262826070425
chr2	157230900	157231900	1.8012614477646445
chr2	157231000	157232000	1.8002626839898215
chr2	157231100	157232100	1.8587486057979967
chr2	157231200	157232200	1.8208388718096264
chr2	157231300	157232300	1.6858914691416345
chr2	157231400	157232400	1.734760994821564
chr2	157231500	157232500	1.205028324687038
chr2	157231600	157232600	0.7122061380889351
chr2	157231700	157232700	0.3771285253536111
chr2	157231800	157232800	-0.058269369246937534
chr2	157231900	157232900	-0.09503844350086092
chr2	157232000	157233000	-0.15368958501623747
chr2	157233100	157234100	1.2316080850685622
chr2	157233200	157234200	0.9713226741670672
chr2	157233300	157234300	1.228183887539456
chr2	157233400	157234400	1.5936023461694842
chr2	157233500	157234500	0.8799621396641426
chr2	157233600	157234600	1.324979588523181
chr2	157233700	157234700	1.164592692166468
chr2	157233800	157234800	0.7286653672747806
chr2	157233900	157234900	0.7567197251954928
chr2	157234000	157235000	0.7195664904230588
chr2	157234100	157235100	0.7458652520554679
chr2	157234200	157235200	0.8180836429488629
chr2	157234300	157235300	0.9257221265763252
chr2	157234400	157235400	0.507395653641838
chr2	157234500	157235500	0.8402598108959229
chr2	157234600	157235600	0.950196859738503
chr2	157234700	157235700	-0.008335593090459092
chr2	157234800	157235800	0.3220945764416866
chr2	157234900	157235900	-0.31631538586553803
chr2	157235000	157236000	-0.3181337549966877
chr2	157235100	157236100	-0.693803765455136
chr2	157235200	157236200	-0.4476174655503428
chr2	157235300	157236300	-1.045885648947129
chr2	157235400	157236400	-1.491667231322218
chr2	157235500	157236500	-1.2297086119916942
chr2	157235600	157236600	-2.2139971487175383
chr2	157235700	157236700	-1.2368421015522353
chr2	157235800	157236800	-1.2778191781373027
chr2	157235900	157236900	-0.9665182476439108
chr2	157236000	157237000	-0.29599743306897486
chr2	157236100	157237100	-0.2845543624161439
chr2	157236200	157237200	-0.36330308585864346
chr2	157236300	157237300	0.5610881432929343
chr2	157236400	157237400	1.2970786551209266
chr2	157236500	157237500	1.207408823939994
chr2	157236600	157237600	1.7083591256419026
chr2	157236700	157237700	1.2838626099986843
chr2	157236800	157237800	1.8226582682166528
chr2	157236900	157237900	2.578691966865189
chr2	157238000	157239000	-0.6783338803075607
chr2	157238100	157239100	-1.0918204668055789
chr2	157238200	157239200	-1.0686469088854469
chr2	157238300	157239300	-1.091828811815432
chr2	157238400	157239400	-0.20150851140232545
chr2	157238500	157239500	-0.4000897019823997
chr2	157238600	157239600	-0.0010328607765543653
chr2	157238700	157239700	0.3593859493085264
chr2	157238800	157239800	0.09373811159928602
chr2	157238900	157239900	0.04108660702220452
chr2	157239000	157240000	-0.18554908643943105
chr2	157239100	157240100	0.37921719837144696
chr2	157239200	157240200	0.1734229528839675
chr2	157239300	157240300	0.323725224323793
chr2	157239400	157240400	0.3918566547994176
chr2	157239500	157240500	0.5080814461450002
chr2	157239600	157240600	0.5745729651616436
chr2	157239700	157240700	0.7029848111658766
chr2	157239800	157240800	1.2165300339136182
chr2	157239900	157240900	1.1401950364593971
chr2	157240000	157241000	0.7941224771674206
chr2	157240100	157241100	1.1954496077033088
chr2	157240200	157241200	1.3285023919635723
chr2	157240300	157241300	1.150296716843045
chr2	157240400	157241400	0.6873455975176677
chr2	157240500	157241500	0.30431536123327296
chr2	157240600	157241600	0.18240946955537235
chr2	157240700	157241700	0.6932709598514093
chr2	157240800	157241800	0.812178099687528
chr2	157240900	157241900	1.1089474354215108
chr2	157241000	157242000	2.252562794921265
chr2	157241100	157242100	2.0403557219310247
chr2	157241200	157242200	1.9257611453932328
chr2	157241300	157242300	2.373173835952208
chr2	157241400	157242400	2.0409425192129254
chr2	157241500	157242500	2.749556006561088
chr2	157241600	157242600	3.0263930954920517
chr2	157241700	157242700	1.8553068497347944
chr2	157241800	157242800	1.825437592582832
chr2	157241900	157242900	1.5459918476978034
chr2	157242000	157243000	1.085260221823995
chr2	157242100	157243100	1.0163348188617292
chr2	157242200	157243200	1.396290851370524
chr2	157242300	157243300	0.7172499310278774
chr2	157242400	157243400	1.1770712447142204
chr2	157242500	157243500	1.0478740405669156
chr2	157242600	157243600	0.6169016091732563
chr2	157242700	157243700	0.987380993838586
chr2	157242800	157243800	1.0844305832768515
chr2	157242900	157243900	1.0849185308865152
chr2	157243000	157244000	0.9859701457345759
chr2	157243100	157244100	0.560630412840992
chr2	157243200	157244200	-0.1639709549083594
chr2	157243300	157244300	0.015609447438226691
chr2	157243400	157244400	0.6297942649654474
chr2	157243500	157244500	0.2707024201533904
chr2	157243600	157244600	0.029549808173212032
chr2	157243700	157244700	-0.5966299266702142
chr2	157243800	157244800	-0.6792430398054156
chr2	157243900	157244900	-0.5242747035599705
chr2	157244000	157245000	-0.3886625082786928
chr2	157244100	157245100	0.12364576088736305
chr2	157244200	157245200	0.557790423855097
chr2	157244300	157245300	0.5199714048538884
chr2	157244400	157245400	-0.6525968899163576
chr2	157244500	157245500	-0.5153862028613521
chr2	157244600	157245600	-0.6685799719082055
chr2	157244700	157245700	0.33596039569704217
chr2	157244800	157245800	0.3921196764725145
chr2	157244900	157245900	0.20097668600497026
chr2	157245000	157246000	-0.34695773329361745
chr2	157245100	157246100	-0.8374873769461999
chr2	157245200	157246200	-1.2905984785822526
chr2	157245300	157246300	-0.7653647476357387
chr2	157245400	157246400	0.0729321371265578
chr2	157245500	157246500	0.4106011507058568
chr2	157245600	157246600	1.0015931840552188
chr2	157245700	157246700	0.5281765346087516
chr2	157245800	157246800	0.7763513853009929
chr2	157245900	157246900	0.8082448439273276
chr2	157246000	157247000	0.9845399511493349
chr2	157246100	157247100	1.1708122277957624
chr2	157246200	157247200	1.6711819953495701
chr2	157246300	157247300	1.162478879618705
chr2	157246400	157247400	0.9632143613922968
chr2	157246500	157247500	1.0413026592287338
chr2	157246600	157247600	0.26628497242962523
chr2	157246700	157247700	0.10232675444622848
chr2	157246800	157247800	-0.4317175795013445
chr2	157246900	157247900	-0.7294508737752541
chr2	157247000	157248000	-0.996645049768022
chr2	157247100	157248100	-0.9669194464816999
chr2	157247200	157248200	-1.0702969225779355
chr2	157247300	157248300	-0.5520401159458634
chr2	157247400	157248400	-0.5978014859480701
chr2	157247500	157248500	-1.2943110170527905
chr2	157247600	157248600	-0.5654777916032331
chr2	157247700	157248700	0.2457397536269015
chr2	157247800	157248800	0.482394100795525
chr2	157247900	157248900	0.4793604447092088
chr2	157248000	157249000	0.5045225695727537
chr2	157248100	157249100	0.4928047356174384
chr2	157248200	157249200	0.4113359555960445
chr2	157248300	157249300	0.01615942756067936
chr2	157248400	157249400	0.0980439826121282
chr2	157248500	157249500	-0.0747108180649762
chr2	157248600	157249600	-0.6664297212698703
chr2	157248700	157249700	-1.0117086617106876
chr2	157248800	157249800	-1.0523272561434067
chr2	157248900	157249900	-0.7072451095998025
chr2	157249000	157250000	0.04912252837160263
chr2	157249100	157250100	0.26295461536317954
chr2	157249200	157250200	0.1989564724406168
chr2	157249300	157250300	-0.17663401520672398
chr2	157249400	157250400	-0.516752981249101
chr2	157249500	157250500	-0.10696034012532656
chr2	157249600	157250600	0.4644349411204159
chr2	157249700	157250700	-0.02090403685050671
chr2	157249800	157250800	-0.13518779624929952
chr2	157249900	157250900	-0.3623091408640369
chr2	157250000	157251000	-0.5890849110639607
chr2	157250100	157251100	-0.6872254110431645
chr2	157250200	157251200	-0.5026233676095172
chr2	157250300	157251300	-0.13080176211243758
chr2	157250400	157251400	-0.15772541978763868
chr2	157250500	157251500	-0.3637202409607629
chr2	157250600	157251600	-0.4945008609847281
chr2	157250700	157251700	-0.5530447817180142
chr2	157250800	157251800	-0.19906762608162928
chr2	157250900	157251900	0.4887271912129133
chr2	157251000	157252000	0.5440322453859743
chr2	157251100	157252100	0.24394875891532444
chr2	157251200	157252200	-0.07954906242110872
chr2	157251300	157252300	-0.5812597811662944
chr2	157251400	157252400	-0.2835013575626044
chr2	157251500	157252500	0.3418024898451661
chr2	157251600	157252600	0.797058463816535
chr2	157251700	157252700	1.3150675437381774
chr2	157251800	157252800	1.2266849348040842
chr2	157251900	157252900	0.6360888984163142
chr2	157252000	157253000	0.2066695253272095
chr2	157252100	157253100	0.3885487083423061
chr2	157252200	157253200	0.8575864922522265
chr2	157252300	157253300	1.7593661477098663
chr2	157252400	157253400	1.28997713490987
chr2	157252500	157253500	0.4604230638884231
chr2	157252600	157253600	0.4747076491241679
chr2	157252700	157253700	-0.09601647294300364
chr2	157252800	157253800	0.08336152015812852
chr2	157252900	157253900	0.013649515519076814
chr2	157253000	157254000	0.28021537476391895
chr2	157253100	157254100	-0.2826037433034156
chr2	157253200	157254200	-1.0986807894278598
chr2	157253300	157254300	-1.503999101413936
chr2	157253400	157254400	-1.1704176782901066
chr2	157253500	157254500	-0.4028750022309652
chr2	157253600	157254600	-0.6908839722134194
chr2	157253700	157254700	0.19861403349855267
chr2	157253800	157254800	0.15319713278871694
chr2	157253900	157254900	0.4619803055967002
chr2	157254000	157255000	0.010673914817470627
chr2	157254100	157255100	0.94939095809366
chr2	157254200	157255200	1.2426563190944917
chr2	157254300	157255300	1.1910901903138722
chr2	157254400	157255400	1.160945407766604
chr2	157254500	157255500	0.990289217604318
chr2	157254600	157255600	0.7541047818291052
chr2	157254700	157255700	0.005503691204148841
chr2	157254800	157255800	-0.7865384946131391
chr2	157254900	157255900	-1.0548317912761198
chr2	157255000	157256000	-0.629676619696065
chr2	157255100	157256100	-0.9482025862825804
chr2	157255200	157256200	-0.6922271923632547
chr2	157255300	157256300	-0.6607006272897932
chr2	157255400	157256400	-0.6240263338019602
chr2	157255500	157256500	-0.9023889236666178
chr2	157256700	157257700	-1.2501185346515973
chr2	157256800	157257800	-1.3385565678714808
chr2	157256900	157257900	-0.5838359735658875
chr2	157257000	157258000	-0.6310807968117059
chr2	157257100	157258100	-0.4170512785998151
chr2	157257200	157258200	-0.25147821985301144
chr2	157257300	157258300	0.5341554081838202
chr2	157257400	157258400	0.8468859537410726
chr2	157257500	157258500	1.026288639747459
chr2	157257600	157258600	1.336348754187855
chr2	157258200	157259200	-0.07925769251674178
chr2	157258300	157259300	-0.2496488167072117
chr2	157258400	157259400	0.7081335934719579
chr2	157258500	157259500	0.5920095390652026
chr2	157258600	157259600	0.6552208609459825
chr2	157258700	157259700	0.673045379556575
chr2	157258800	157259800	0.720035491131706
chr2	157258900	157259900	0.5849892768984357
chr2	157259000	157260000	0.3176243419152911
chr2	157259100	157260100	0.6909973154736762
chr2	157259200	157260200	1.6298651210833146
chr2	157259300	157260300	1.6236789041502082
chr2	157259400	157260400	0.9304095732332726
chr2	157259500	157260500	0.8308820095359613
chr2	157259600	157260600	0.5377956481518764
chr2	157259700	157260700	0.49867549665325106
chr2	157259800	157260800	0.2443703362194825
chr2	157259900	157260900	0.19222801208873827
chr2	157260000	157261000	0.057628384463956905
chr2	157260100	157261100	-0.4688667989363219
chr2	157260200	157261200	-0.6541007598091082
chr2	157260300	157261300	-0.25600726167195553
chr2	157260400	157261400	-0.1279764183244714
chr2	157260500	157261500	-0.3962693008559651
chr2	157260600	157261600	-0.3028091232745498
chr2	157260700	157261700	-0.439500399108473
chr2	157260800	157261800	-0.41420465746077584
chr2	157260900	157261900	-0.4779405424223736
chr2	157261000	157262000	-1.1625586371906043
chr2	157261100	157262100	-0.9153684562252444
chr2	157261200	157262200	-1.184132798858682
chr2	157261300	157262300	-1.363700817095817
chr2	157262900	157263900	-0.6925908633211227
chr2	157263000	157264000	-0.41685459366801275
chr2	157263100	157264100	-0.8894942675801558
chr2	157263200	157264200	-0.6854295257481241
chr2	157263300	157264300	-0.3737341288141566
chr2	157263400	157264400	-0.332289307234667
chr2	157263500	157264500	0.2379644337979669
chr2	157263600	157264600	-0.043750157606491535
chr2	157263700	157264700	0.3504538761926763
chr2	157263800	157264800	0.7559045401456551
chr2	157263900	157264900	0.7643990619221244
chr2	157264000	157265000	0.790777936154602
chr2	157264100	157265100	0.6913379240312696
chr2	157264200	157265200	0.3704241346702158
chr2	157264300	157265300	0.6504532887608967
chr2	157264400	157265400	0.4323235008238529
chr2	157264500	157265500	0.08466429259269342
chr2	157264600	157265600	-0.1273099468295387
chr2	157264700	157265700	-0.3539196388807025
chr2	157264800	157265800	-0.7179014842725708
chr2	157264900	157265900	-0.5316968884250425
chr2	157265000	157266000	-0.6158940199838687
chr2	157265100	157266100	-0.08376087887974562
chr2	157265200	157266200	0.4475896301628268
chr2	157265300	157266300	0.07141269970639444
chr2	157265400	157266400	0.7721037719438698
chr2	157265500	157266500	1.0960639535437404
chr2	157265600	157266600	1.833039303197408
chr2	157265700	157266700	1.5254220370927267
chr2	157265800	157266800	1.9414794125683923
chr2	157265900	157266900	2.153571706502275
chr2	157266000	157267000	1.6196849614979525
chr2	157266100	157267100	1.6343097356099985
chr2	157266200	157267200	1.2068745559250498
chr2	157266300	157267300	1.5088557544104673
chr2	157266400	157267400	1.0595604728891872
chr2	157266500	157267500	0.7932145669606285
chr2	157266600	157267600	0.5268680320151768
chr2	157266700	157267700	0.7324725217024107
chr2	157266800	157267800	0.8043131037932908
chr2	157266900	157267900	0.4455367455008717
chr2	157267000	157268000	0.44798086259955516
chr2	157267100	157268100	0.2286131242509624
chr2	157267200	157268200	0.4213516309526506
chr2	157267300	157268300	-0.1898678386982008
chr2	157267400	157268400	-0.6495120967618926
chr2	157267500	157268500	-0.4924881397059387
chr2	157267600	157268600	-1.0686632491297523
chr2	157267700	157268700	-0.8323264150618848
chr2	157267800	157268800	-1.609866020638107
chr2	157267900	157268900	-1.7589412090228038
chr2	157268000	157269000	-1.5338863270972172
chr2	157268100	157269100	-1.4609907719992996
chr2	157268200	157269200	-1.96519280909052
chr2	157268300	157269300	-2.0413277231487763
chr2	157268400	157269400	-1.6112991001742294
chr2	157268500	157269500	-1.2663881795271554
chr2	157268600	157269600	-0.6548573421995195
chr2	157268700	157269700	-0.40265332573834395
chr2	157268800	157269800	0.1380079751160279
chr2	157268900	157269900	0.14562101924402324
chr2	157269000	157270000	0.36588394962882714
chr2	157269100	157270100	0.9164271288251022
chr2	157269200	157270200	1.4550197690586826
chr2	157269300	157270300	2.219479471549328
chr2	157269400	157270400	2.357387328830197
chr2	157269500	157270500	2.4548778151837998
chr2	157269600	157270600	2.6452896888451045
chr2	157269700	157270700	2.5466745117541736
chr2	157269800	157270800	2.2350904006381955
chr2	157269900	157270900	2.9055608385483604
chr2	157270000	157271000	2.841960178650475
chr2	157270100	157271100	2.1732245132088632
chr2	157270200	157271200	2.262884966989993
chr2	157270300	157271300	1.7240503485889112
chr2	157270400	157271400	1.3273096266748894
chr2	157270500	157271500	0.6575833706468249
chr2	157270600	157271600	0.12858770149197465
chr2	157270700	157271700	-0.36934861230432703
chr2	157270800	157271800	-0.5084498913680123
chr2	157270900	157271900	-0.7044590100397108
chr2	157271000	157272000	-0.6069699526763689
chr2	157271100	157272100	-0.9511517682940192
chr2	157271200	157272200	-1.595168960947516
chr2	157271300	157272300	-1.6909060837720489
chr2	157271400	157272400	-1.7386245662969662
chr2	157271500	157272500	-1.6101152778640608
chr2	157271600	157272600	-1.054162814600661
chr2	157271700	157272700	-0.30112696363588354
chr2	157271800	157272800	0.43496580322808703
chr2	157271900	157272900	0.2863122834506973
chr2	157272000	157273000	-0.18175760289890214
chr2	157272100	157273100	0.5530374464060221
chr2	157272200	157273200	0.9522776160295464
chr2	157272300	157273300	1.3032822846138703
chr2	157272400	157273400	1.234801409682522
chr2	157272500	157273500	1.6941815566451994
chr2	157272600	157273600	1.268697359802731
chr2	157273700	157274700	-1.3108323748618038
chr2	157273800	157274800	-1.834586667082425
chr2	157273900	157274900	-1.9077467641182648
chr2	157274000	157275000	-2.2456221860435983
chr2	157274100	157275100	-2.340842105513896
chr2	157274200	157275200	-1.7926127806800956
chr2	157274300	157275300	-2.073049949900993
chr2	157274400	157275400	-2.553985663227395
chr2	157274500	157275500	-2.2701878569994904
chr2	157274600	157275600	-1.9798940813742112
chr2	157274700	157275700	-1.847545369589908
chr2	157274800	157275800	-1.5370797218047507
chr2	157274900	157275900	-1.7903611829091268
chr2	157275000	157276000	-1.2859079575431387
chr2	157275100	157276100	-0.7944731719685735
chr2	157275200	157276200	-0.7491609186100618
chr2	157275300	157276300	-0.4040359509533011
chr2	157275400	157276400	-0.5436867034373744
chr2	157275500	157276500	-1.0262094164346296
chr2	157275600	157276600	-1.5288117404018349
chr2	157275700	157276700	-2.1674904602301006
chr2	157275800	157276800	-2.051752784742176
chr2	157275900	157276900	-1.6496277168907902
chr2	157276000	157277000	-2.4551354195504467
chr2	157276100	157277100	-2.010215568473862
chr2	157276200	157277200	-2.300008406303958
chr2	157276300	157277300	-2.742159041049341
chr2	157276500	157277500	-1.5690456491944318
chr2	157276600	157277600	-2.4139895231942208
chr2	157276800	157277800	-1.7727672587879366
chr2	157276900	157277900	-2.191387645620157
chr2	157277000	157278000	-1.87409126277815
chr2	157277100	157278100	-1.8832728916574368
chr2	157277200	157278200	-1.9447830087268467
chr2	157277300	157278300	-1.6006292237947135
chr2	157277400	157278400	-2.492473860367375
chr2	157277500	157278500	-2.7808942799135483
chr2	157277600	157278600	-2.1111915779514083
chr2	157277700	157278700	-2.2429817233513227
chr2	157277800	157278800	-2.5126449074827053
chr2	157277900	157278900	-1.9229136480904607
chr2	157278000	157279000	-1.6574762864846477
chr2	157278100	157279100	-2.0556069378431228
chr2	157278200	157279200	-1.5067664286644065
chr2	157278300	157279300	-1.0720668626313996
chr2	157278400	157279400	-0.4175191851065249
chr2	157278500	157279500	-0.5330999720741808
chr2	157278600	157279600	0.3727210995359288
chr2	157278700	157279700	0.8925926152155325
chr2	157278800	157279800	1.7766996531946375
chr2	157278900	157279900	1.9086004321224497
chr2	157279000	157280000	2.1306563322770615
chr2	157279100	157280100	2.6150965965549915
chr2	157279200	157280200	2.356478645892428
chr2	157279300	157280300	2.2777386620966937
chr2	157279400	157280400	1.795525484073306
chr2	157279500	157280500	1.645489449423846
chr2	157279600	157280600	0.8456021006787494
chr2	157279700	157280700	0.3008722051976509
chr2	157279800	157280800	-0.3817664771915965
chr2	157279900	157280900	-0.6112095117829862
chr2	157280000	157281000	-0.8174796796650567
chr2	157280100	157281100	-1.1510903682474978
chr2	157280200	157281200	-1.1642580668118774
chr2	157280300	157281300	-1.8844439517335885
chr2	157280400	157281400	-1.497019695946741
chr2	157280500	157281500	-0.9499971540785404
chr2	157280600	157281600	-0.4963620103491868
chr2	157280700	157281700	-0.1710933598927138
chr2	157280800	157281800	-0.045375289269924825
chr2	157280900	157281900	0.3699482692507782
chr2	157281000	157282000	0.43137178177487834
chr2	157281100	157282100	-0.053706919355843666
chr2	157281200	157282200	0.08535396860181538
chr2	157281300	157282300	0.6047684721825992
chr2	157281400	157282400	0.4541425383695399
chr2	157281500	157282500	0.4660985194286033
chr2	157281600	157282600	0.5376052144884409
chr2	157281700	157282700	0.023168115821167776
chr2	157281800	157282800	0.3434282451223438
chr2	157281900	157282900	-0.5222775547301735
chr2	157282000	157283000	-0.45349763429780104
chr2	157282100	157283100	-0.04002462296398087
chr2	157282200	157283200	-0.5406543995944786
chr2	157282300	157283300	-0.46076974607393706
chr2	157282400	157283400	-0.06880933170019621
chr2	157282500	157283500	-0.3966196075707805
chr2	157282600	157283600	-0.8680084428040935
chr2	157282700	157283700	-0.4079326352396602
chr2	157282800	157283800	-0.6578662598810814
chr2	157282900	157283900	-0.17634832240340162
chr2	157283000	157284000	-0.5645882934421559
chr2	157283100	157284100	-0.2334731161312955
chr2	157283200	157284200	0.4287325070590012
chr2	157283300	157284300	0.5605777535357602
chr2	157283400	157284400	0.7596900225775252
chr2	157283500	157284500	0.8389480081042754
chr2	157283600	157284600	1.4731020414768472
chr2	157283700	157284700	1.5261146464661894
chr2	157283800	157284800	1.852504307144306
chr2	157283900	157284900	2.017934034946705
chr2	157284000	157285000	2.4443868724557047
chr2	157284100	157285100	2.0173584271029625
chr2	157284200	157285200	1.7243218756765533
chr2	157284300	157285300	1.1760514869135088
chr2	157284400	157285400	0.5196105835397549
chr2	157284500	157285500	-0.145793169327042
chr2	157284600	157285600	-0.9272347867401328
chr2	157284700	157285700	-0.7920093267061418
chr2	157284800	157285800	-1.2070414983679734
chr2	157284900	157285900	-1.6604175572393094
chr2	157285000	157286000	-1.1378558487669423
chr2	157285100	157286100	-0.5807908942483383
chr2	157285200	157286200	-0.36187483232015577
chr2	157285300	157286300	0.2770596411972916
chr2	157285400	157286400	0.08577602328609582
chr2	157285500	157286500	0.5962331143578431
chr2	157285600	157286600	1.223042233150644
chr2	157285700	157286700	1.1514518677194032
chr2	157285800	157286800	1.4225800573216918
chr2	157285900	157286900	2.0341320842093027
chr2	157286000	157287000	1.8983150965047542
chr2	157286100	157287100	1.6452829984501576
chr2	157286200	157287200	0.9042511431112756
chr2	157286300	157287300	0.1138747192117918
chr2	157286400	157287400	-0.1659221581789497
chr2	157286500	157287500	-0.020870347046112826
chr2	157286600	157287600	-0.3354069001309621
chr2	157286700	157287700	-0.553464995838716
chr2	157286800	157287800	-0.5824083244021088
chr2	157286900	157287900	-0.7318678782088123
chr2	157287000	157288000	-1.2120568244161871
chr2	157287100	157288100	-1.23182444730706
chr2	157287200	157288200	-0.951231307128384
chr2	157287300	157288300	-0.590532412477661
chr2	157287400	157288400	-0.1537609214899469
chr2	157287500	157288500	-0.4111714117823199
chr2	157287600	157288600	-0.2667329483549741
chr2	157287700	157288700	0.0066014481390961645
chr2	157287800	157288800	-0.08366125921313702
chr2	157287900	157288900	-0.3632387029465327
chr2	157288000	157289000	-0.26501602515874967
chr2	157288100	157289100	-0.41998363321073934
chr2	157288200	157289200	0.1547959058136095
chr2	157288300	157289300	-0.21355306975064087
chr2	157288400	157289400	-0.5206174975276436
chr2	157288500	157289500	-0.466387561455349
chr2	157288600	157289600	-1.1859229822747808
chr2	157288700	157289700	-1.2651006940340508
chr2	157288800	157289800	-1.2709207232129571
chr2	157288900	157289900	-1.2918802800783484
chr2	157289000	157290000	-1.2894391179812759
chr2	157290200	157291200	1.65073018501738
chr2	157290300	157291300	1.9681307676414528
chr2	157290400	157291400	1.3618593604650755
chr2	157290500	157291500	0.9518983512539159
chr2	157290600	157291600	0.7482527357975871
chr2	157291700	157292700	0.024459709306404932
chr2	157291800	157292800	0.40199911023848794
chr2	157291900	157292900	0.15367282203707525
chr2	157292000	157293000	0.40205598217299043
chr2	157292100	157293100	0.1370125258157349
chr2	157292200	157293200	0.8820549505933336
chr2	157292300	157293300	1.2186273924143225
chr2	157292400	157293400	1.6266794651659089
chr2	157292500	157293500	1.9331463282755041
chr2	157292600	157293600	2.021741218199524
chr2	157292700	157293700	1.6389218328191226
chr2	157292800	157293800	0.7619239076108408
chr2	157292900	157293900	0.5608429073509191
chr2	157293000	157294000	0.4618653719027889
chr2	157293100	157294100	1.0571630419491749
chr2	157293200	157294200	0.7706781052148641
chr2	157293300	157294300	0.4874668387210997
chr2	157293400	157294400	-0.02183294824382588
chr2	157293500	157294500	-0.3490624850244281
chr2	157293600	157294600	-1.2207272143775385
chr2	157293700	157294700	-1.8422201746584481
chr2	157293800	157294800	-0.6949603612233967
chr2	157293900	157294900	0.08762644093139417
chr2	157294000	157295000	0.0834326383922538
chr2	157294100	157295100	-0.5082495444142819
chr2	157294200	157295200	-0.27101275437446626
chr2	157294300	157295300	-0.1936586184826916
chr2	157294400	157295400	0.4603692704964623
chr2	157294500	157295500	0.9627352911149648
chr2	157295000	157296000	2.401511198659577
chr2	157295100	157296100	2.7295709585283654
chr2	157295200	157296200	2.246028214398588
chr2	157295300	157296300	2.2110276814760916
chr2	157295400	157296400	1.8392746429685107
chr2	157295500	157296500	1.463346081877642
chr2	157295600	157296600	0.7449064233700788
chr2	157295700	157296700	0.5765445392824494
chr2	157295800	157296800	0.8446906811598671
chr2	157295900	157296900	0.548912988947307
chr2	157296000	157297000	0.08637798892236997
chr2	157296100	157297100	0.3022638773954936
chr2	157296200	157297200	0.35164934779793844
chr2	157296300	157297300	0.8269067357027566
chr2	157296400	157297400	0.4087166923004321
chr2	157296500	157297500	0.4809500070918146
chr2	157296600	157297600	0.760099741629048
chr2	157296700	157297700	1.2810552772906059
chr2	157296800	157297800	1.2573985063739996
chr2	157296900	157297900	1.8092265261323817
chr2	157297000	157298000	2.0161478922116833
chr2	157297100	157298100	1.7356721274261462
chr2	157297200	157298200	1.794798000628959
chr2	157297300	157298300	1.728930709476291
chr2	157297400	157298400	2.175502189118561
chr2	157297500	157298500	1.8958568689912896
chr2	157297600	157298600	2.1211274135572595
chr2	157297700	157298700	1.756440203411201
chr2	157297800	157298800	1.4761041763243516
chr2	157297900	157298900	1.0149225967204458
chr2	157298000	157299000	0.9195496875224749
chr2	157298100	157299100	0.3506584437515479
chr2	157298200	157299200	0.2740855077055079
chr2	157298300	157299300	-0.3377108262235718
chr2	157298400	157299400	-0.5100588896681116
chr2	157298500	157299500	0.06805026280800132
chr2	157298600	157299600	-0.20441028145284293
chr2	157298700	157299700	0.0008595712017435595
chr2	157298800	157299800	-0.2836024942138101
chr2	157298900	157299900	-0.20384661138094404
chr2	157299000	157300000	0.14916125785380097
chr2	157299100	157300100	0.6529303400848184
chr2	157299200	157300200	0.4829564502883999
chr2	157299300	157300300	0.213677174698937
chr2	157299400	157300400	0.3520008212330521
chr2	157299500	157300500	-0.05215843579681068
chr2	157299600	157300600	-0.0291105847570896
chr2	157299700	157300700	-0.09208819915841067
chr2	157299800	157300800	0.9695976019553684
chr2	157299900	157300900	0.7576266782232954
chr2	157300000	157301000	0.4837816190504583
chr2	157300100	157301100	0.22525381033814
chr2	157300200	157301200	0.19012975282450206
chr2	157300300	157301300	0.6228777723666226
chr2	157300400	157301400	0.340408169924341
chr2	157300500	157301500	0.4751216710995265
chr2	157300600	157301600	0.6892912219082555
chr2	157300700	157301700	0.6261586650964802
chr2	157300800	157301800	-0.4137996357529849
chr2	157300900	157301900	-0.2873093052224319
chr2	157301000	157302000	0.03694514207837211
chr2	157301100	157302100	0.09630473756197998
chr2	157301200	157302200	0.07696824868262916
chr2	157301300	157302300	0.10286704389191408
chr2	157301400	157302400	-0.8921759985779327
chr2	157301500	157302500	-0.6641250188071265
chr2	157301700	157302700	-1.1490626813453515
chr2	157301800	157302800	-1.1057636202832195
chr2	157303500	157304500	-3.5633456228062794
chr2	157303600	157304600	-3.5159614439012628
chr2	157303700	157304700	-2.9316620788395285
chr2	157303800	157304800	-2.7963367727626287
chr2	157303900	157304900	-2.5055949908421544
chr2	157304000	157305000	-2.448696675353098
chr2	157304100	157305100	-2.4200428109814776
chr2	157304200	157305200	-2.119933039301769
chr2	157304300	157305300	-0.8144359755997016
chr2	157304400	157305400	-0.7999813192073135
chr2	157304500	157305500	-0.6672352487258898
chr2	157304600	157305600	-0.4500350578722732
chr2	157304700	157305700	-0.8095562515391185
chr2	157305400	157306400	0.43897765648252296
chr2	157305500	157306500	-0.08971636875229763
chr2	157305600	157306600	0.1773795826343339
chr2	157305700	157306700	-0.2160955375908805
chr2	157305800	157306800	0.17951418908749367
chr2	157305900	157306900	-0.06413997112834721
chr2	157306000	157307000	-0.2595440635116784
chr2	157306100	157307100	-0.7317437085246937
chr2	157306200	157307200	-1.3476473619858491
chr2	157306300	157307300	-1.3636774417578963
chr2	157306400	157307400	-2.146922594447769
chr2	157306500	157307500	-2.384431369514169
chr2	157306600	157307600	-2.5610929296724616
chr2	157306700	157307700	-2.3020870357420162
chr2	157306800	157307800	-3.0508915854729084
chr2	157306900	157307900	-3.1534365983352832
chr2	157307000	157308000	-2.590347084974325
chr2	157307100	157308100	-3.0458484634261462
chr2	157307200	157308200	-1.7859587218631003
chr2	157307300	157308300	-2.2587582382488063
chr2	157307400	157308400	-0.7749594948533776
chr2	157307500	157308500	-0.3318015523698917
chr2	157307600	157308600	-0.41502154555778425
chr2	157307700	157308700	-0.3629859153073956
chr2	157307800	157308800	-0.35209350770125525
chr2	157307900	157308900	-0.2347773351342287
chr2	157308000	157309000	-0.07688023924193363
chr2	157308100	157309100	0.5286189096335975
chr2	157308200	157309200	0.2598257532276367
chr2	157308300	157309300	1.4304886347136323
chr2	157308400	157309400	0.7048275712489033
chr2	157308500	157309500	1.4029688702195349
chr2	157308600	157309600	1.3399545441780274
chr2	157308700	157309700	1.0445147938541317
chr2	157308800	157309800	0.9744719154133622
chr2	157308900	157309900	1.0313866337529825
chr2	157309000	157310000	0.42472696635830276
chr2	157309100	157310100	0.7939536153821101
chr2	157309200	157310200	0.7529873834115137
chr2	157309300	157310300	0.6226071729050884
chr2	157309400	157310400	-0.01778326826635065
chr2	157309500	157310500	-0.6399243055589114
chr2	157309600	157310600	-1.0860406977997248
chr2	157309700	157310700	-1.1428770856620785
chr2	157309800	157310800	-0.8596866863516243
chr2	157309900	157310900	-1.2797838068761929
chr2	157310000	157311000	-0.9546469478953811
chr2	157310100	157311100	-1.6558255396732051
chr2	157310200	157311200	-1.9224195462747395
chr2	157310300	157311300	-2.3101495830790526
chr2	157310400	157311400	-1.2137361951017216
chr2	157310500	157311500	-0.6163948072527848
chr2	157310600	157311600	-0.05619666698278891
chr2	157310700	157311700	0.5117367793507466
chr2	157310800	157311800	0.2392665778174949
chr2	157310900	157311900	0.16746288206871132
chr2	157311000	157312000	0.07234120494651654
chr2	157311100	157312100	0.08431032622035063
chr2	157311200	157312200	-0.11638736808291188
chr2	157311300	157312300	-0.04819300944917819
chr2	157311400	157312400	-0.280984942505318
chr2	157311500	157312500	-0.7079058488139311
chr2	157311600	157312600	-1.1133966695850044
chr2	157311700	157312700	-1.3851419246244443
chr2	157311800	157312800	-1.1244807250869089
chr2	157311900	157312900	-1.2881080967749092
chr2	157312000	157313000	-0.9829177261685397
chr2	157312100	157313100	-1.0236066700201
chr2	157312200	157313200	-0.9978393755194584
chr2	157312300	157313300	-1.216489238921164
chr2	157312400	157313400	-1.0281964892624662
chr2	157312500	157313500	-0.8816968088268199
chr2	157312600	157313600	-1.3831658379403768
chr2	157312700	157313700	-1.7511131580632044
chr2	157312800	157313800	-2.025989650303792
chr2	157312900	157313900	-1.9836117260707875
chr2	157313000	157314000	-2.3151062632650694
chr2	157313100	157314100	-2.206737904295365
chr2	157313200	157314200	-1.5272830817572811
chr2	157313300	157314300	-1.2647009378744982
chr2	157313400	157314400	-1.3685555403786591
chr2	157313500	157314500	-1.6176476330444398
chr2	157313600	157314600	-0.7978099956082786
chr2	157313700	157314700	-0.5238557851102141
chr2	157313800	157314800	-0.8253799764544929
chr2	157313900	157314900	-0.11421984490863453
chr2	157314000	157315000	0.031738615032322066
chr2	157314100	157315100	-0.09232904608980792
chr2	157314200	157315200	-0.7897051940882988
chr2	157314300	157315300	-0.4725474633824452
chr2	157314400	157315400	-0.5563541444822487
chr2	157314500	157315500	-0.17535888077098447
chr2	157314600	157315600	-0.7140779483555773
chr2	157314700	157315700	-0.7945114216077152
chr2	157314800	157315800	-0.2983271540151696
chr2	157314900	157315900	-0.25692796292948394
chr2	157315000	157316000	0.3454589216131204
chr2	157315100	157316100	1.0852249150546676
chr2	157315200	157316200	1.3741594018187708
chr2	157315300	157316300	1.0255659644482764
chr2	157315400	157316400	0.9759061558827312
chr2	157315500	157316500	0.7563428901034505
chr2	157315600	157316600	1.0861094313652182
chr2	157315700	157316700	1.2077677628986243
chr2	157315800	157316800	1.1246642380139893
chr2	157315900	157316900	0.9177956240226702
chr2	157316000	157317000	0.7739672873192897
chr2	157316100	157317100	0.4237799103238429
chr2	157316200	157317200	0.5868550354298621
chr2	157316300	157317300	0.6549777032579491
chr2	157316400	157317400	0.3532931836993754
chr2	157316500	157317500	0.7749976045911539
chr2	157316600	157317600	0.6479817836635261
chr2	157316700	157317700	-0.1570832844889887
chr2	157316800	157317800	0.08131939973289458
chr2	157316900	157317900	-0.2055757225620529
chr2	157317000	157318000	-0.8385800941970574
chr2	157317100	157318100	-0.6617357223246939
chr2	157317200	157318200	-1.6420308223115216
chr2	157317300	157318300	-1.1067692286802429
chr2	157317400	157318400	-0.8812104955730169
chr2	157317500	157318500	-1.6119617970271962
chr2	157317600	157318600	-1.1332604363842058
chr2	157317700	157318700	-0.3547059730805795
chr2	157317800	157318800	-0.2795334959994117
chr2	157317900	157318900	0.05032952786377059
chr2	157318000	157319000	0.07413215473251009
chr2	157318100	157319100	-0.3492930431032687
chr2	157318200	157319200	0.5464120216695546
chr2	157318300	157319300	-0.3275073605740704
chr2	157318400	157319400	-0.006162569574809051
chr2	157318500	157319500	0.3536710243111899
chr2	157318600	157319600	0.410444505195921
chr2	157318700	157319700	0.429028482760339
chr2	157318800	157319800	0.265578684589185
chr2	157318900	157319900	0.13881889312008144
chr2	157319000	157320000	0.6548948328111566
chr2	157319100	157320100	0.66442114885711
chr2	157319200	157320200	0.4561705697702899
chr2	157319300	157320300	0.6244808121651517
chr2	157319400	157320400	0.4678535586605501
chr2	157319500	157320500	0.7785996047057225
chr2	157319600	157320600	0.9724885302970424
chr2	157319700	157320700	0.6312903647424398
chr2	157319800	157320800	0.15192972011817046
chr2	157319900	157320900	-0.17262227746700667
chr2	157320000	157321000	-0.648493209432641
chr2	157320100	157321100	-0.48026898017285896
chr2	157320200	157321200	-0.9978515369439372
chr2	157320300	157321300	-0.6338480738862815
chr2	157320400	157321400	-0.32414998087444435
chr2	157320500	157321500	-0.5688704404083825
chr2	157320600	157321600	-1.0785938366995127
chr2	157320700	157321700	-0.9857658778153908
chr2	157320800	157321800	-0.38013191679557257
chr2	157320900	157321900	-0.022621837734315
chr2	157321000	157322000	0.029011808462839767
chr2	157321100	157322100	0.4387345954329601
chr2	157321200	157322200	0.9305052036674136
chr2	157321300	157322300	0.9698887480635344
chr2	157321400	157322400	0.1828820820867592
chr2	157321500	157322500	0.1381776711985363
chr2	157321600	157322600	0.5716741087150631
chr2	157321700	157322700	0.2997256354065177
chr2	157321800	157322800	0.4676580006193332
chr2	157321900	157322900	0.002559189646892584
chr2	157322000	157323000	1.04923909437362
chr2	157322100	157323100	0.7524613458848429
chr2	157322200	157323200	0.6126251251049847
chr2	157322300	157323300	0.6159742048077579
chr2	157322400	157323400	0.8409817500834489
chr2	157322500	157323500	1.097751988785432
chr2	157322600	157323600	1.093940894803831
chr2	157322700	157323700	1.4810578891325838
chr2	157322800	157323800	0.8072325075374108
chr2	157322900	157323900	1.604630863663778
chr2	157323000	157324000	0.369699653357043
chr2	157323100	157324100	0.8248673197909642
chr2	157323200	157324200	1.1768662450373435
chr2	157323300	157324300	0.9536226813224076
chr2	157323400	157324400	1.3466376740555803
chr2	157323500	157324500	1.1869884779163369
chr2	157323600	157324600	1.0746107177790982
chr2	157323700	157324700	1.5674308082121875
chr2	157323800	157324800	2.0318822323200334
chr2	157323900	157324900	1.7692440764732336
chr2	157324000	157325000	1.8895708336757506
chr2	157324100	157325100	1.469189851009198
chr2	157324200	157325200	1.2754314539937852
chr2	157324300	157325300	1.4783213850284145
chr2	157324400	157325400	1.1856430684653254
chr2	157324500	157325500	1.3160220502651463
chr2	157324600	157325600	1.12787707343518
chr2	157324700	157325700	0.6821838815614232
chr2	157324800	157325800	0.6752171290474789
chr2	157324900	157325900	0.7796186023755161
chr2	157325000	157326000	1.101212511793233
chr2	157325100	157326100	1.1759671701110503
chr2	157325200	157326200	1.4114565113845654
chr2	157325300	157326300	0.8955142241434172
chr2	157325400	157326400	0.5648924270866837
chr2	157325500	157326500	0.05390772609183818
chr2	157325600	157326600	0.02078734702938025
chr2	157325700	157326700	-0.22338427196000052
chr2	157325800	157326800	-0.11685198079536475
chr2	157325900	157326900	0.2746170808440932
chr2	157326000	157327000	0.6039432238647625
chr2	157326100	157327100	1.2451596796951008
chr2	157326200	157327200	1.1169736516060318
chr2	157326300	157327300	0.8026793064059317
chr2	157326400	157327400	0.7956631680495079
chr2	157326500	157327500	0.6717000901483483
chr2	157326600	157327600	0.4802091044773112
chr2	157326700	157327700	0.7147273272650678
chr2	157326800	157327800	0.4929895671811109
chr2	157326900	157327900	-0.24276732963240136
chr2	157327000	157328000	-0.7495074789902483
chr2	157327100	157328100	-1.9371938608612271
chr2	157327200	157328200	-1.4822113933301184
chr2	157327300	157328300	-0.6018098335236587
chr2	157327400	157328400	-0.2827380504506659
chr2	157327500	157328500	0.14197563656466916
chr2	157327600	157328600	-0.4827735132828509
chr2	157327700	157328700	0.30460787774484005
chr2	157327800	157328800	-0.1296146273108762
chr2	157327900	157328900	0.07606500083382536
chr2	157328000	157329000	-0.4828191702436896
chr2	157328100	157329100	-0.4185849403664416
chr2	157328200	157329200	-0.4073258737895349
chr2	157328300	157329300	-0.9051532807596482
chr2	157328400	157329400	-0.9066093932208634
chr2	157328500	157329500	-0.7917858763908237
chr2	157328600	157329600	-0.508630240244125
chr2	157328700	157329700	-1.0322875406629155
chr2	157328800	157329800	-0.4673812587365052
chr2	157328900	157329900	-0.1827417889429768
chr2	157329000	157330000	0.4218653750788304
chr2	157329100	157330100	0.6794824909750418
chr2	157329200	157330200	0.8517703443818011
chr2	157329300	157330300	1.8428620534466318
chr2	157329400	157330400	2.344591805035328
chr2	157329500	157330500	2.4173722699593023
chr2	157329600	157330600	2.732720313345349
chr2	157329700	157330700	2.8291847948293296
chr2	157329800	157330800	2.2616559703935457
chr2	157329900	157330900	1.8097172450907195
chr2	157330000	157331000	1.2114471393260868
chr2	157330100	157331100	1.4984422361667236
chr2	157330200	157331200	0.9917552888168822
chr2	157330300	157331300	-0.10701496159804276
chr2	157330400	157331400	-0.604332849810888
chr2	157330500	157331500	-0.6206414255388102
chr2	157330600	157331600	-0.3249023914740887
chr2	157330700	157331700	-0.6252355050157662
chr2	157330800	157331800	-0.15664894771715074
chr2	157330900	157331900	-0.2779445322157121
chr2	157331000	157332000	0.4770396822047325
chr2	157332100	157333100	-0.21691602045724787
chr2	157332200	157333200	-0.8172076799965122
chr2	157332300	157333300	-0.8200483176829211
chr2	157332400	157333400	-0.7055169555831023
chr2	157332500	157333500	-0.8543860086119336
chr2	157332600	157333600	-0.587215760720583
chr2	157332700	157333700	-0.09067329071762302
chr2	157332800	157333800	0.15522103628736816
chr2	157332900	157333900	0.5694787053674617
chr2	157333000	157334000	0.21167224544846236
chr2	157333100	157334100	0.4126478073975599
chr2	157333200	157334200	1.2885549098366809
chr2	157333300	157334300	0.7422120712223171
chr2	157333400	157334400	0.16818882866535367
chr2	157333500	157334500	0.17738175043108673
chr2	157333600	157334600	0.2557760507446453
chr2	157333700	157334700	0.007654831171577392
chr2	157333800	157334800	-0.5417043291802914
chr2	157333900	157334900	-1.1502872248339595
chr2	157334000	157335000	-0.8858337661475667
chr2	157334100	157335100	-0.8303400862985694
chr2	157334200	157335200	-1.1078282728053503
chr2	157334300	157335300	-0.7564089255596321
chr2	157334400	157335400	-0.2846982776572482
chr2	157334500	157335500	-0.0009484613170305056
chr2	157334600	157335600	-0.4730903166705431
chr2	157334700	157335700	-0.4025538512373504
chr2	157334800	157335800	0.0759053862480894
chr2	157334900	157335900	0.07323850685585306
chr2	157335000	157336000	0.20750868649924825
chr2	157335100	157336100	0.21027989095423952
chr2	157335200	157336200	-0.037308810446743036
chr2	157335300	157336300	-0.6432598302310667
chr2	157335400	157336400	-0.5376383727053421
chr2	157335500	157336500	-0.9249340169959624
chr2	157335600	157336600	-0.5658003309360942
chr2	157335700	157336700	-0.5721430590083321
chr2	157335800	157336800	-0.6171267786463575
chr2	157335900	157336900	-0.3811223306249407
chr2	157336000	157337000	-0.18116915348366797
chr2	157336100	157337100	-0.1419424083717992
chr2	157336200	157337200	0.05373565772769239
chr2	157336300	157337300	0.8171944656020987
chr2	157336400	157337400	1.0741055024512425
chr2	157336500	157337500	1.2654407661022289
chr2	157336600	157337600	1.5973202524777588
chr2	157336700	157337700	1.6580207993795422
chr2	157336800	157337800	1.5426248761684966
chr2	157336900	157337900	1.1509273397654989
chr2	157337000	157338000	0.6578495726615649
chr2	157337100	157338100	0.712791923176928
chr2	157337200	157338200	0.9172799877005045
chr2	157337300	157338300	0.5430830416593713
chr2	157337400	157338400	0.3440085187320546
chr2	157337500	157338500	0.5603023457060702
chr2	157337600	157338600	0.7867254649816404
chr2	157337700	157338700	0.6119763192563122
chr2	157337800	157338800	0.9606156517252152
chr2	157337900	157338900	1.3618111018605428
chr2	157338000	157339000	1.8938835625132113
chr2	157338100	157339100	1.6137200280588169
chr2	157338200	157339200	0.3173107045132395
chr2	157338300	157339300	0.4822451893343309
chr2	157338400	157339400	0.4852289208285022
chr2	157338500	157339500	-0.3747960476774954
chr2	157338600	157339600	-1.1537664492361557
chr2	157338700	157339700	-1.2762376406313627
chr2	157338800	157339800	-1.7367882671052728
chr2	157338900	157339900	-1.4715405057642932
chr2	157339000	157340000	-1.711001805015832
chr2	157339100	157340100	-1.885056669068133
chr2	157339200	157340200	-0.8706358006193241
chr2	157339300	157340300	-0.8717739839681967
chr2	157339400	157340400	-0.9669486271661178
chr2	157339500	157340500	-0.2131586211786159
chr2	157339600	157340600	0.2875654799728965
chr2	157339700	157340700	0.1683465243765086
chr2	157341000	157342000	1.3991636596496915
chr2	157341100	157342100	1.4389950639789582
chr2	157341200	157342200	0.7279441343414428
chr2	157341300	157342300	0.7498462869129819
chr2	157341400	157342400	0.7151664749801323
chr2	157341500	157342500	0.21228715800831305
chr2	157341600	157342600	0.08920525451936875
chr2	157341700	157342700	0.11070981481321077
chr2	157341800	157342800	0.8693071619295412
chr2	157342300	157343300	-0.4042519290726954
chr2	157342400	157343400	-0.6441236515862229
chr2	157342500	157343500	-0.12518554956995726
chr2	157342600	157343600	-0.8887519237471356
chr2	157342700	157343700	-0.9191877041570444
chr2	157342800	157343800	-1.3473367102477831
chr2	157342900	157343900	-1.6169425456124125
chr2	157343000	157344000	-1.9827411852320156
chr2	157343100	157344100	-2.145589808599887
chr2	157343200	157344200	-1.6832672930293524
chr2	157343300	157344300	-1.3515706614352692
chr2	157343400	157344400	-1.4721134002444471
chr2	157343500	157344500	-1.2494030907709506
chr2	157343600	157344600	-0.2558357978984433
chr2	157343700	157344700	-0.5971181080278097
chr2	157343800	157344800	-1.0877184116592262
chr2	157343900	157344900	-1.328200429432513
chr2	157344000	157345000	-1.3566528271819676
chr2	157344100	157345100	-0.7226542585814739
chr2	157344200	157345200	-1.217644508258052
chr2	157344300	157345300	-1.0700387411897485
chr2	157344400	157345400	-1.7558059483205184
chr2	157344500	157345500	-2.3515696345493216
chr2	157344600	157345600	-2.5643504032859705
chr2	157344700	157345700	-1.9589574313250768
chr2	157344800	157345800	-2.109234527394305
chr2	157344900	157345900	-2.1965286093937806
chr2	157345000	157346000	-1.988482161990512
chr2	157345100	157346100	-2.5955125327896544
chr2	157345200	157346200	-2.329355324705076
chr2	157345300	157346300	-1.995111473062768
chr2	157345400	157346400	-0.8675951906429982
chr2	157345500	157346500	-0.3111706062078657
chr2	157345600	157346600	-0.3316658700834673
chr2	157345700	157346700	-0.5527738784295312
chr2	157345800	157346800	0.05194319858561302
chr2	157345900	157346900	0.4167432938678369
chr2	157346000	157347000	0.4133502867204649
chr2	157346100	157347100	0.7363590203841253
chr2	157346200	157347200	0.9662196544382224
chr2	157346300	157347300	0.699836952546275
chr2	157346400	157347400	0.5608944398058645
chr2	157347500	157348500	1.1292406239952328
chr2	157347600	157348600	1.1491800469879252
chr2	157347700	157348700	0.6800045683633162
chr2	157347800	157348800	0.6032019592656128
chr2	157347900	157348900	0.044708645402264775
chr2	157348000	157349000	0.1631041738846428
chr2	157348100	157349100	-0.09006571773298877
chr2	157348200	157349200	-0.6223149897986152
chr2	157348300	157349300	-0.6230841381180293
chr2	157348400	157349400	-0.8560571587931262
chr2	157348500	157349500	-0.8912444404476898
chr2	157348600	157349600	-1.1782911885495726
chr2	157348700	157349700	-0.7433235908662459
chr2	157348800	157349800	-0.003099727192513422
chr2	157348900	157349900	0.23660478966446305
chr2	157349000	157350000	-0.11242416380785686
chr2	157349100	157350100	0.3676068289384399
chr2	157349200	157350200	0.6637196603662917
chr2	157349300	157350300	0.6078755448506107
chr2	157349400	157350400	0.7642877892766617
chr2	157349500	157350500	0.8017515596135979
chr2	157349600	157350600	0.665228562841645
chr2	157349700	157350700	0.8617150984292788
chr2	157349800	157350800	0.5077863052981972
chr2	157349900	157350900	0.6053095214800979
chr2	157350000	157351000	0.861705582867639
chr2	157350100	157351100	0.18333681741508573
chr2	157350200	157351200	-0.2409760938360128
chr2	157350300	157351300	-0.4099177557799189
chr2	157350400	157351400	-0.4661689001840324
chr2	157350500	157351500	-0.8395154780025779
chr2	157350600	157351600	-0.9222820351212366
chr2	157350700	157351700	-1.5834297598659486
chr2	157350800	157351800	-2.3329582883013584
chr2	157350900	157351900	-2.0301542765377767
chr2	157351000	157352000	-2.056728334081551
chr2	157351100	157352100	-1.93654098626474
chr2	157351200	157352200	-1.6240723442525333
chr2	157351300	157352300	-1.4614804029490087
chr2	157351400	157352400	-1.0480878403794798
chr2	157351500	157352500	-0.4739209969321813
chr2	157351600	157352600	-0.5865237487179887
chr2	157351700	157352700	-0.7864985291709087
chr2	157351800	157352800	0.1363799560336585
chr2	157351900	157352900	-0.4691125548900144
chr2	157352000	157353000	0.022420301765941723
chr2	157352100	157353100	-0.18069375005089708
chr2	157352200	157353200	-0.5837978123865729
chr2	157352300	157353300	-0.5836864165372966
chr2	157352400	157353400	-1.2901836760450345
chr2	157352500	157353500	-1.4452544460016186
chr2	157352600	157353600	-1.1296371450125116
chr2	157352700	157353700	-0.32458215850251626
chr2	157352800	157353800	-0.3160809844281317
chr2	157352900	157353900	0.19081424640075428
chr2	157353000	157354000	0.04583135921238119
chr2	157353100	157354100	0.5354142416994465
chr2	157353200	157354200	0.9746150493730324
chr2	157353300	157354300	1.2064326213866294
chr2	157353400	157354400	1.6138115030507432
chr2	157353500	157354500	0.9376617967229272
chr2	157353600	157354600	0.7923316970462454
chr2	157353700	157354700	0.27299978724752744
chr2	157353800	157354800	-0.10002402883636967
chr2	157353900	157354900	0.027878950155949548
chr2	157354000	157355000	-0.2179209697277265
chr2	157354100	157355100	-0.31529467129688976
chr2	157354200	157355200	-0.6296401093703813
chr2	157354300	157355300	-0.9343692166933902
chr2	157354400	157355400	-0.5866641992674454
chr2	157354500	157355500	0.09075042300619417
chr2	157354600	157355600	0.5623912146276626
chr2	157354700	157355700	0.6430005033085094
chr2	157354800	157355800	0.7473059068454141
chr2	157354900	157355900	0.4954133222590721
chr2	157355000	157356000	-0.08442351616170239
chr2	157355100	157356100	-0.24807383371980224
chr2	157355200	157356200	0.17340568279207574
chr2	157355300	157356300	-0.1080539466829374
chr2	157355400	157356400	-0.2392828306939334
chr2	157355500	157356500	-0.10883371953789413
chr2	157355600	157356600	-0.7498042608995441
chr2	157355700	157356700	-0.5926467430592576
chr2	157355800	157356800	-0.4794189837661157
chr2	157355900	157356900	-0.999181030367862
chr2	157356000	157357000	-0.8147068787107928
chr2	157356100	157357100	-0.4485967347934818
chr2	157356200	157357200	0.04818130826912393
chr2	157356300	157357300	0.2838294553675977
chr2	157356400	157357400	0.43767290499742
chr2	157356500	157357500	0.09347806331155772
chr2	157356600	157357600	0.6253247519395977
chr2	157356700	157357700	0.9739115372538046
chr2	157356800	157357800	0.3386224277054872
chr2	157356900	157357900	0.8349894885906294
chr2	157357000	157358000	0.7368181074580159
chr2	157357100	157358100	0.10752566950874508
chr2	157357200	157358200	-0.6395094329994007
chr2	157357300	157358300	-0.5610639656788258
chr2	157357400	157358400	-0.9613978302523244
chr2	157357500	157358500	-0.8756933796429088
chr2	157357600	157358600	-1.3573445611689654
chr2	157357700	157358700	-1.9319609493730177
chr2	157357800	157358800	-1.2116098256288164
chr2	157357900	157358900	-1.181966013802891
chr2	157358000	157359000	-0.9413694115560152
chr2	157358100	157359100	-0.4868416989685026
chr2	157358200	157359200	-0.4398782667464265
chr2	157358300	157359300	-0.6448656302417682
chr2	157358400	157359400	-0.2976897987430513
chr2	157358500	157359500	-0.05331759269763497
chr2	157358600	157359600	0.4211865083101984
chr2	157358700	157359700	0.8082697633094242
chr2	157358800	157359800	0.9902347224013788
chr2	157358900	157359900	0.9231420980492844
chr2	157359000	157360000	0.835230227026721
chr2	157359100	157360100	0.9741222939613041
chr2	157359200	157360200	0.9641319884880344
chr2	157359300	157360300	1.365674504371492
chr2	157359400	157360400	0.7630442210329134
chr2	157359500	157360500	0.5906880331067585
chr2	157359600	157360600	0.32267967442964124
chr2	157359700	157360700	0.18801776806064727
chr2	157359800	157360800	-0.6733278959743682
chr2	157359900	157360900	-0.7616084528528251
chr2	157360000	157361000	-0.6762847040850833
chr2	157360100	157361100	-0.5830688692108159
chr2	157360200	157361200	-0.7344492483210229
chr2	157360300	157361300	-0.4421402701091375
chr2	157360400	157361400	-0.7386365684820059
chr2	157360500	157361500	-0.9357149741525784
chr2	157360600	157361600	-0.8528156246643931
chr2	157360700	157361700	-0.6005619695021132
chr2	157360800	157361800	0.08710309550406528
chr2	157360900	157361900	-0.19506210442624647
chr2	157361000	157362000	-0.06487038828254268
chr2	157361100	157362100	-0.3270352904536345
chr2	157361200	157362200	-0.4509227185236522
chr2	157361300	157362300	-1.4132289719072089
chr2	157361400	157362400	-1.7912811994758844
chr2	157361500	157362500	-2.4266947449536818
chr2	157361600	157362600	-2.334572356917438
chr2	157361700	157362700	-2.835300778404858
chr2	157361800	157362800	-3.8596492629446155
chr2	157361900	157362900	-4.6244749793586095
chr2	157362000	157363000	-4.72288621752809
chr2	157362100	157363100	-5.515311525974896
chr2	157362200	157363200	-5.749560749550668
chr2	157362300	157363300	-5.727200834473956
chr2	157362400	157363400	-5.057608329866183
chr2	157362500	157363500	-4.257023079712032
chr2	157362600	157363600	-4.428122893608445
chr2	157362700	157363700	-4.834509512446858
chr2	157362800	157363800	-4.169016623531888
chr2	157362900	157363900	-2.759828270202353
chr2	157363000	157364000	-2.6971741808207246
chr2	157363100	157364100	-2.524396888099946
chr2	157363200	157364200	-1.9794301326924608
chr2	157363300	157364300	-2.4816738893712285
chr2	157363400	157364400	-1.53121464906735
chr2	157363500	157364500	-1.7010627588945444
chr2	157363600	157364600	-1.311790907285206
chr2	157363700	157364700	-0.9573643492666228
chr2	157363800	157364800	-0.6846140070176419
chr2	157363900	157364900	-0.9499299084102674
chr2	157364000	157365000	-0.9222659267847605
chr2	157364100	157365100	-0.36807069723382696
chr2	157364200	157365200	-0.5504000120083722
chr2	157364300	157365300	0.24522451333873
chr2	157364400	157365400	-0.02918460899692585
chr2	157364500	157365500	-0.10012077225650054
chr2	157364600	157365600	-0.8365488471985307
chr2	157364700	157365700	-0.9371197655965544
chr2	157364800	157365800	-0.8359238205832704
chr2	157364900	157365900	-0.7667519600018918
chr2	157365000	157366000	-0.973038104644078
chr2	157365100	157366100	-0.6429236533750061
chr2	157365200	157366200	-0.27101250020389034
chr2	157365300	157366300	-0.07568809934431835
chr2	157365400	157366400	-0.9638843048913344
chr2	157365500	157366500	-0.271288489423598
chr2	157365600	157366600	0.07901969871794969
chr2	157365700	157366700	0.5773867993884918
chr2	157365800	157366800	0.2209534397732449
chr2	157365900	157366900	0.24717229659733256
chr2	157366000	157367000	0.10444914529353991
chr2	157366100	157367100	-0.7701849747720942
chr2	157366200	157367200	-1.3762870118165758
chr2	157366300	157367300	-1.5859407653583135
chr2	157366400	157367400	-1.1409452390812684
chr2	157366500	157367500	-2.3999719352767084
chr2	157366600	157367600	-2.71687971550436
chr2	157366700	157367700	-3.104987667763839
chr2	157366800	157367800	-3.5913218198016317
chr2	157366900	157367900	-3.926645058437968
chr2	157367000	157368000	-4.266632225025583
chr2	157367100	157368100	-4.254082638955539
chr2	157367200	157368200	-4.695883827852122
chr2	157367300	157368300	-5.777039967569258
chr2	157367400	157368400	-6.926653088400197
chr2	157367500	157368500	-7.484584227528412
chr2	157367600	157368600	-8.175547146665316
chr2	157367700	157368700	-7.729851093691022
chr2	157367800	157368800	-6.986090059824113
chr2	157367900	157368900	-6.554186435032214
chr2	157368000	157369000	-6.028155100235833
chr2	157368100	157369100	-5.8410031238068845
chr2	157368200	157369200	-5.65733033017481
chr2	157374200	157375200	-4.886118570225865
chr2	157374300	157375300	-5.649786519192388
chr2	157374400	157375400	-5.581827437734726
chr2	157374500	157375500	-5.834937947005713
chr2	157374600	157375600	-5.455723251735389
chr2	157374700	157375700	-5.208192439749001
chr2	157374800	157375800	-5.694204135709523
chr2	157374900	157375900	-5.626926936394378
chr2	157375000	157376000	-5.041011284156628
chr2	157375100	157376100	-4.188384188528055
chr2	157375200	157376200	-3.44216934227578
chr2	157375300	157376300	-2.8515133825900967
chr2	157375400	157376400	-2.8253504923512263
chr2	157375500	157376500	-2.2716478639665496
chr2	157375600	157376600	-2.8319483867675603
chr2	157375700	157376700	-3.0059237967764108
chr2	157375800	157376800	-2.0444811405645766
chr2	157375900	157376900	-1.3343775092284895
chr2	157376000	157377000	-1.4405601611547807
chr2	157376100	157377100	-0.8898420868766038
chr2	157376200	157377200	-0.3612114194737859
chr2	157376300	157377300	0.17507670266916708
chr2	157376400	157377400	0.6867544029107477
chr2	157376500	157377500	0.5177534186622864
chr2	157376600	157377600	1.4649633051649595
chr2	157376700	157377700	1.3238891758179168
chr2	157376800	157377800	1.8051668912169063
chr2	157376900	157377900	1.4673329300744369
chr2	157377000	157378000	1.0594392674724347
chr2	157377100	157378100	1.0313101905526751
chr2	157377200	157378200	0.6947670652086878
chr2	157377300	157378300	0.5760261803897249
chr2	157377400	157378400	0.3704122840556148
chr2	157377500	157378500	0.5676834497672584
chr2	157377600	157378600	0.14238306629798225
chr2	157377700	157378700	0.8945442096171452
chr2	157379400	157380400	2.922445176535524
chr2	157379500	157380500	2.8375146744472346
chr2	157379600	157380600	2.2587126228661587
chr2	157379700	157380700	2.352879812160635
chr2	157379800	157380800	2.0838872966424558
chr2	157379900	157380900	2.004435285338042
chr2	157380000	157381000	2.2542102619142756
chr2	157380100	157381100	1.8958487691472363
chr2	157380200	157381200	1.2983380275482592
chr2	157380300	157381300	1.2585312989495838
chr2	157380400	157381400	0.21446291326702988
chr2	157380500	157381500	-0.2391289821532221
chr2	157380600	157381600	0.11310868056181946
chr2	157380700	157381700	-0.3067885470860398
chr2	157380800	157381800	0.22360635265370932
chr2	157380900	157381900	0.6301540638976255
chr2	157381000	157382000	0.9605304541214692
chr2	157381100	157382100	1.3599176819641512
chr2	157381200	157382200	2.0003926544212
chr2	157381300	157382300	2.142087184420568
chr2	157381400	157382400	2.2640753762548624
chr2	157381500	157382500	1.4967662548098912
chr2	157381600	157382600	1.9091161008434208
chr2	157381700	157382700	1.9247580946055327
chr2	157381800	157382800	1.6940611240279753
chr2	157381900	157382900	0.9403507026198054
chr2	157382000	157383000	0.3580403257329357
chr2	157382100	157383100	0.1238027001596666
chr2	157382200	157383200	-0.461065884444923
chr2	157382300	157383300	-0.6588328816231105
chr2	157382400	157383400	-0.7360481278758563
chr2	157382500	157383500	-0.1907721402591049
chr2	157382600	157383600	-0.3260274449750953
chr2	157382700	157383700	0.2677907803489059
chr2	157382800	157383800	-0.10088117817688247
chr2	157382900	157383900	0.7506708478460128
chr2	157383000	157384000	0.9546076995337676
chr2	157383100	157384100	0.9177595775342988
chr2	157383200	157384200	1.133363372896873
chr2	157383300	157384300	1.2925798801837574
chr2	157383400	157384400	1.4399333555461753
chr2	157383500	157384500	1.8440667668592785
chr2	157383600	157384600	1.61569173665623
chr2	157383700	157384700	1.3906842739649692
chr2	157383800	157384800	1.8135899504200328
chr2	157383900	157384900	1.3606588839861051
chr2	157384000	157385000	0.07383044727571944
chr2	157384100	157385100	-0.11202489921415876
chr2	157384200	157385200	-0.21764856152458245
chr2	157384400	157385400	-0.301723409965233
chr2	157384500	157385500	-0.3392782623455736
chr2	157384600	157385600	-0.10000608150457413
chr2	157385300	157386300	0.7385868371826263
chr2	157385400	157386400	1.4374409943684825
chr2	157385500	157386500	0.9044905943025052
chr2	157385600	157386600	0.9205730610279907
chr2	157385700	157386700	1.3481843903618078
chr2	157385800	157386800	1.3918582285243168
chr2	157385900	157386900	1.909711500411713
chr2	157386000	157387000	1.1590266672298
chr2	157386100	157387100	1.0941397380232845
chr2	157386200	157387200	0.4704575070704838
chr2	157386300	157387300	0.6603222834405237
chr2	157386400	157387400	0.2018459959807413
chr2	157386500	157387500	0.7556280287412838
chr2	157386600	157387600	0.189131318084656
chr2	157386700	157387700	-0.42077845057238256
chr2	157386800	157387800	-0.5232844560614156
chr2	157386900	157387900	-0.9448214746630534
chr2	157387000	157388000	-1.231539346763848
chr2	157387100	157388100	-0.9944949995112452
chr2	157387200	157388200	0.0403072903503025
chr2	157387300	157388300	-0.004982678718374188
chr2	157387400	157388400	0.1400295202440671
chr2	157387500	157388500	-0.6200442117663398
chr2	157387600	157388600	-0.5102960156572928
chr2	157387700	157388700	-0.6530534545967955
chr2	157387800	157388800	-1.134881019606775
chr2	157387900	157388900	-1.1075115866256684
chr2	157388000	157389000	-0.2988829759293398
chr2	157388100	157389100	-0.09753714240893452
chr2	157388200	157389200	-0.18329798254072066
chr2	157388300	157389300	0.7028087212793984
chr2	157388400	157389400	0.16959828224578505
chr2	157388500	157389500	0.7074028377323082
chr2	157388600	157389600	0.7435401093612437
chr2	157388700	157389700	1.1460287711833834
chr2	157388800	157389800	1.6102920420128648
chr2	157388900	157389900	1.43915001937179
chr2	157390600	157391600	-0.5080698014983499
chr2	157390700	157391700	-0.1042210973975609
chr2	157390800	157391800	-0.24415254925047405
chr2	157390900	157391900	0.4633008536489612
chr2	157391000	157392000	0.523348846235026
chr2	157391100	157392100	0.7989589958568459
chr2	157391200	157392200	0.5194505282077029
chr2	157391300	157392300	0.3997616331558964
chr2	157391400	157392400	0.3145436354605217
chr2	157391500	157392500	-0.25022899644937185
chr2	157391900	157392900	0.0890502354777382
chr2	157392400	157393400	0.8807745076882506
chr2	157392500	157393500	1.3433542801399274
chr2	157392600	157393600	2.031410569435208
chr2	157392700	157393700	1.5472238524010764
chr2	157392800	157393800	1.4912142024951225
chr2	157392900	157393900	2.1112359642968395
chr2	157393000	157394000	1.5317396639291712
chr2	157393100	157394100	0.8541628102660499
chr2	157393200	157394200	0.4744974220745421
chr2	157393300	157394300	-0.7800249701657848
chr2	157393400	157394400	-0.8481323877451628
chr2	157393500	157394500	-0.5971675808816325
chr2	157393600	157394600	-0.7022355654985517
chr2	157393700	157394700	-0.524834880610535
chr2	157393800	157394800	-0.7454476635952418
chr2	157393900	157394900	-1.4186163094465047
chr2	157394000	157395000	-1.072436303591432
chr2	157394100	157395100	-0.4295135074076559
chr2	157394200	157395200	0.28299940508345833
chr2	157394300	157395300	1.3043711353376748
chr2	157394400	157395400	0.7779983128585691
chr2	157394500	157395500	0.4719874524215846
chr2	157394600	157395600	0.0015268262793661288
chr2	157394700	157395700	-0.7008667885169959
chr2	157394800	157395800	-0.514280624397645
chr2	157394900	157395900	-1.411417133067443
chr2	157395000	157396000	-1.77172052891031
chr2	157395100	157396100	-2.147036476148569
chr2	157395200	157396200	-2.951093072279621
chr2	157395300	157396300	-2.9023623976097457
chr2	157395400	157396400	-2.3957127879884643
chr2	157395500	157396500	-2.2610854065862087
chr2	157395600	157396600	-1.868520391335972
chr2	157395700	157396700	-1.4061656669673257
chr2	157395800	157396800	-1.3643938181044908
chr2	157395900	157396900	-0.5476682369372894
chr2	157396000	157397000	-0.6670978926814851
chr2	157396100	157397100	-0.8286847783884351
chr2	157396200	157397200	-0.4651971476865324
chr2	157397400	157398400	-1.6958405926622755
chr2	157397500	157398500	-2.259452562426828
chr2	157397600	157398600	-3.2101907786702872
chr2	157397700	157398700	-3.452031469974209
chr2	157397800	157398800	-3.3684696666254013
chr2	157397900	157398900	-3.4559913100986965
chr2	157398000	157399000	-3.1172369475054684
chr2	157398100	157399100	-4.237681621692937
chr2	157398200	157399200	-4.206471828622102
chr2	157398300	157399300	-4.2300651509896445
chr2	157398400	157399400	-3.803613707907009
chr2	157398500	157399500	-3.96074495171273
chr2	157398600	157399600	-4.157431965059083
chr2	157398700	157399700	-3.9349378404945865
chr2	157398800	157399800	-3.7937564637927688
chr2	157398900	157399900	-3.2527344828251907
chr2	157399000	157400000	-2.575964784927989
chr2	157399100	157400100	-2.3594293088707854
chr2	157399200	157400200	-2.7469883815640026
chr2	157399300	157400300	-2.4988381692441024
chr2	157399400	157400400	-2.4670482323435623
chr2	157399500	157400500	-1.8487950113053404
chr2	157399600	157400600	-1.7709698521512471
chr2	157399700	157400700	-2.511552481405501
chr2	157399800	157400800	-3.1424042201894777
chr2	157399900	157400900	-3.8336311498657536
chr2	157400000	157401000	-4.306663303920998
chr2	157400100	157401100	-3.7435249514733733
chr2	157400200	157401200	-4.286577679015683
chr2	157400300	157401300	-4.645647164054524
chr2	157400400	157401400	-4.6103648832144
chr2	157400500	157401500	-5.192730037771733
chr2	157400600	157401600	-4.33240626696002
chr2	157400700	157401700	-3.3551160837948264
chr2	157400800	157401800	-3.464551149902056
chr2	157400900	157401900	-3.4802698020515352
chr2	157401000	157402000	-4.369137375877254
chr2	157401100	157402100	-4.397692082123945
chr2	157401200	157402200	-3.8470465129842077
chr2	157401300	157402300	-3.1384090532012965
chr2	157401400	157402400	-3.1374862368328675
chr2	157401500	157402500	-2.9017917758974607
chr2	157401600	157402600	-3.046505515853095
chr2	157401700	157402700	-3.7206618937826383
chr2	157401800	157402800	-3.1496939532599675
chr2	157401900	157402900	-3.1207485824223284
chr2	157402000	157403000	-1.7609927709952238
chr2	157402100	157403100	-1.6045771083058349
chr2	157402200	157403200	-1.4486551895574988
chr2	157402300	157403300	-2.0765901135816747
chr2	157402400	157403400	-2.2179659747628846
chr2	157402500	157403500	-2.2236831026289585
chr2	157402600	157403600	-1.3471733632965244
chr2	157402700	157403700	-0.2327077077398382
chr2	157402800	157403800	0.1664288056420793
chr2	157402900	157403900	0.3448416615320776
chr2	157403000	157404000	-0.09423766577824551
chr2	157403100	157404100	-0.4349314461719984
chr2	157403200	157404200	-0.4811048503441002
chr2	157403300	157404300	-0.3609585992323431
chr2	157403400	157404400	0.35475196276919835
chr2	157403500	157404500	0.7262079318268504
chr2	157403600	157404600	-0.04742768184913143
chr2	157403700	157404700	-0.902707763436927
chr2	157403800	157404800	-1.4389877926508614
chr2	157403900	157404900	-1.5204305912859168
chr2	157404000	157405000	-1.9265151236471838
chr2	157405100	157406100	-2.392428458273249
chr2	157405200	157406200	-2.2593552580875405
chr2	157405300	157406300	-0.8495554965725578
chr2	157405400	157406400	-0.9942360896515544
chr2	157405500	157406500	-0.6482771567555043
chr2	157405600	157406600	-0.6997865415413673
chr2	157405700	157406700	-0.15163117582555066
chr2	157405800	157406800	0.8543984891321023
chr2	157405900	157406900	0.4709498112473279
chr2	157406000	157407000	0.46574744396329065
chr2	157406100	157407100	0.7151539872204214
chr2	157406200	157407200	0.4542527471742246
chr2	157407500	157408500	0.6552908500071811
chr2	157407600	157408600	0.4532366140032858
chr2	157407700	157408700	0.9049823963895796
chr2	157407800	157408800	0.7405341015677503
chr2	157407900	157408900	0.7663726771951547
chr2	157408000	157409000	1.2004574691437282
chr2	157408100	157409100	1.7603991000810824
chr2	157408200	157409200	1.6451122790696726
chr2	157408300	157409300	1.5076468934550302
chr2	157408400	157409400	1.5927119809287715
chr2	157408500	157409500	1.9743851479157235
chr2	157408600	157409600	2.0468850307195656
chr2	157408700	157409700	1.6090495926324189
chr2	157408800	157409800	1.5061839951634632
chr2	157408900	157409900	0.9867625940361208
chr2	157409000	157410000	0.8553603018740854
chr2	157409100	157410100	0.2501596012611633
chr2	157409200	157410200	0.3080971443711505
chr2	157409300	157410300	0.09581589453131947
chr2	157409400	157410400	0.2311266652841367
chr2	157409500	157410500	-0.00150458854507201
chr2	157409600	157410600	0.21408914240289376
chr2	157409700	157410700	-0.04324552955383643
chr2	157409800	157410800	0.4848036867660817
chr2	157409900	157410900	0.4621840079748161
chr2	157410000	157411000	1.1133992837866156
chr2	157410100	157411100	0.8846335616823455
chr2	157410200	157411200	0.458871490225849
chr2	157410300	157411300	0.5772909136089593
chr2	157410400	157411400	0.2526768264041813
chr2	157410500	157411500	0.0729252773898687
chr2	157410600	157411600	-0.5091252484406606
chr2	157410700	157411700	-0.9591028242024576
chr2	157410800	157411800	-1.3686115660681273
chr2	157410900	157411900	-1.989403086324491
chr2	157411000	157412000	-2.4508684992111474
chr2	157411100	157412100	-1.9696363103738448
chr2	157411200	157412200	-1.4646130887434283
chr2	157411300	157412300	-1.5468356943026864
chr2	157411400	157412400	-0.915301569147634
chr2	157411500	157412500	-0.5209070032243901
chr2	157411600	157412600	-0.5898640714312684
chr2	157411700	157412700	-0.20654109840536447
chr2	157411800	157412800	-0.10083556574890913
chr2	157411900	157412900	0.8892409322881535
chr2	157412000	157413000	1.0364085220340156
chr2	157412100	157413100	1.3849526157880612
chr2	157412200	157413200	1.6360455437995374
chr2	157412300	157413300	2.0210117508111405
chr2	157412400	157413400	1.6281078207319637
chr2	157412500	157413500	1.2571767630135713
chr2	157412600	157413600	1.8914212139226751
chr2	157412700	157413700	2.2072582295512224
chr2	157412800	157413800	2.4475004495410357
chr2	157412900	157413900	2.112406165369732
chr2	157413000	157414000	1.525356460915142
chr2	157413100	157414100	0.9801081278663986
chr2	157413200	157414200	0.8858907885942876
chr2	157413300	157414300	0.16310117141339636
chr2	157413400	157414400	-0.2391240344702308
chr2	157413500	157414500	-0.5737068923663187
chr2	157413600	157414600	-0.6823340690800551
chr2	157413700	157414700	-0.7836877686642987
chr2	157413800	157414800	-0.9030788863226128
chr2	157413900	157414900	-0.6193571014698958
chr2	157414000	157415000	-0.5187051386569319
chr2	157414100	157415100	-0.9857516529205376
chr2	157414200	157415200	-0.8982231537346471
chr2	157414300	157415300	-0.6158164354304403
chr2	157414400	157415400	-0.4986162306878217
chr2	157414500	157415500	-0.6941881490795059
chr2	157414600	157415600	-0.5797863764511325
chr2	157414700	157415700	-0.09822298717757492
chr2	157414800	157415800	0.90400891274537
chr2	157414900	157415900	0.8410035183814382
chr2	157415000	157416000	1.2267667176212724
chr2	157415100	157416100	1.96935729853332
chr2	157415200	157416200	1.9240659763507229
chr2	157415300	157416300	2.490499029940667
chr2	157415400	157416400	2.7941624503403464
chr2	157415500	157416500	3.2003074428286036
chr2	157415600	157416600	3.1097422305006166
chr2	157415700	157416700	3.0044167621289177
chr2	157415800	157416800	2.2035469761078508
chr2	157415900	157416900	1.8439991226719965
chr2	157416000	157417000	1.7246269984693967
chr2	157416100	157417100	1.9683714785399653
chr2	157416200	157417200	0.9207321350184816
chr2	157416300	157417300	-0.2032787002923286
chr2	157416400	157417400	-0.18726137360252895
chr2	157416500	157417500	-0.44752303607984295
chr2	157416600	157417600	-1.026977188129618
chr2	157416700	157417700	-1.5133903383745562
chr2	157416800	157417800	-1.4104256632851049
chr2	157416900	157417900	-0.8138674158500667
chr2	157417000	157418000	-1.4896847434174096
chr2	157417100	157418100	-1.7884019853851956
chr2	157417200	157418200	-1.045929140814445
chr2	157417300	157418300	-0.9283623882333164
chr2	157417400	157418400	-0.9865955247535676
chr2	157417500	157418500	-0.9275577262399542
chr2	157417600	157418600	-0.3742270230007556
chr2	157417700	157418700	-0.2939688361695199
chr2	157417800	157418800	-0.27335706654970154
chr2	157417900	157418900	-0.8728893354918538
chr2	157418000	157419000	-0.19198971514149318
chr2	157418100	157419100	-0.03651668675034223
chr2	157418200	157419200	-0.09805220693412472
chr2	157418300	157419300	0.6738497610028409
chr2	157418400	157419400	0.276075796085355
chr2	157418500	157419500	0.6188160481221159
chr2	157418600	157419600	0.7215265052217815
chr2	157418700	157419700	0.6965459884700217
chr2	157418800	157419800	0.3245279442597891
chr2	157418900	157419900	1.0928109967058142
chr2	157419000	157420000	0.5761676906660034
chr2	157419100	157420100	-0.14481010130230856
chr2	157419200	157420200	0.2787888512430978
chr2	157419300	157420300	-0.15628665229396235
chr2	157419400	157420400	-0.13807326610395326
chr2	157419500	157420500	-0.3566936103895257
chr2	157419600	157420600	-0.4624069548473453
chr2	157420400	157421400	-1.6021856919990587
chr2	157420700	157421700	-1.0688629963878251
chr2	157420800	157421800	-0.4556545809911132
chr2	157420900	157421900	0.29403518745634016
chr2	157421000	157422000	1.0987744509750594
chr2	157421100	157422100	0.8839622499837752
chr2	157421200	157422200	1.240125424906513
chr2	157421300	157422300	1.7507466356214905
chr2	157421400	157422400	1.8971367407797608
chr2	157421500	157422500	1.5414589657737219
chr2	157421600	157422600	2.0078951503487352
chr2	157423100	157424100	0.35874378521082023
chr2	157423200	157424200	-0.11823172850105272
chr2	157423300	157424300	-0.13237313026662545
chr2	157423400	157424400	-0.06036458748991884
chr2	157423500	157424500	-0.10918626204944563
chr2	157423600	157424600	-0.2263188643824428
chr2	157423700	157424700	-0.34249109918803233
chr2	157423800	157424800	-0.5350163817455738
chr2	157423900	157424900	-0.7231776279430943
chr2	157424000	157425000	-0.5582373019938327
chr2	157424100	157425100	-0.3758240093134251
chr2	157424200	157425200	0.04883254948330705
chr2	157424300	157425300	0.6698679545737205
chr2	157424400	157425400	0.4233491050728895
chr2	157424500	157425500	-0.20218228597871496
chr2	157424600	157425600	-0.7042677706986039
chr2	157424700	157425700	-0.01398560042137376
chr2	157424800	157425800	-1.0607335043456412
chr2	157424900	157425900	-1.5561667507676809
chr2	157425000	157426000	-1.6327136960401798
chr2	157425100	157426100	-2.311066496978232
chr2	157425200	157426200	-2.481192707952233
chr2	157425300	157426300	-3.3106488400337404
chr2	157425400	157426400	-2.6616779236672468
chr2	157425500	157426500	-1.6996154306023594
chr2	157425600	157426600	-0.4366972338058881
chr2	157425700	157426700	-1.221200034093898
chr2	157425800	157426800	-0.5884917537585042
chr2	157425900	157426900	-0.31054468361531223
chr2	157426000	157427000	-0.2940427617045965
chr2	157426100	157427100	0.3569312943347791
chr2	157426200	157427200	0.5811176118060076
chr2	157426300	157427300	0.8520588429678106
chr2	157426400	157427400	0.4089027286192077
chr2	157426500	157427500	-0.360667672988538
chr2	157426600	157427600	-0.6369569817693538
chr2	157426700	157427700	0.32947786907476706
chr2	157426800	157427800	0.7363934319813156
chr2	157426900	157427900	0.6359878760414199
chr2	157427000	157428000	0.7603937425414481
chr2	157427100	157428100	0.8041712997677863
chr2	157427200	157428200	0.4942483127774768
chr2	157427300	157428300	0.5477340143330143
chr2	157427400	157428400	0.10220341187730514
chr2	157427500	157428500	0.7397137223154493
chr2	157427600	157428600	0.18210967170642434
chr2	157427700	157428700	-0.20431121006800346
chr2	157427800	157428800	-0.446385790672939
chr2	157427900	157428900	-0.3264476291682972
chr2	157428000	157429000	-0.20223587857269565
chr2	157428100	157429100	-0.18266374013894585
chr2	157428200	157429200	0.1092439068471286
chr2	157428300	157429300	0.3521758225488416
chr2	157428400	157429400	0.7343872387063595
chr2	157428500	157429500	-0.0030484192113244693
chr2	157428600	157429600	0.6717634929442746
chr2	157428700	157429700	0.26839692748914545
chr2	157428800	157429800	0.7521778715590381
chr2	157428900	157429900	0.8188633830821259
chr2	157429000	157430000	0.7974277472685632
chr2	157429800	157430800	2.281360042961231
chr2	157429900	157430900	2.162558030190327
chr2	157430000	157431000	1.9166561106102675
chr2	157430100	157431100	1.4650108113480484
chr2	157430200	157431200	1.2849334039515965
chr2	157430300	157431300	1.9775242324220164
chr2	157430400	157431400	1.7377688137036762
chr2	157430500	157431500	1.5543746936918723
chr2	157430600	157431600	2.037186517021832
chr2	157430700	157431700	1.7738588743708472
chr2	157430800	157431800	1.3533945655491724
chr2	157430900	157431900	1.2636500252150382
chr2	157431000	157432000	1.5090125901589648
chr2	157431100	157432100	2.140968912673781
chr2	157431200	157432200	2.3059280468591132
chr2	157431300	157432300	1.5184032891521118
chr2	157431400	157432400	1.3439840949716035
chr2	157431500	157432500	1.3853932030816931
chr2	157431600	157432600	0.25071900113722284
chr2	157431700	157432700	0.27919867629630923
chr2	157431800	157432800	0.1022428171521184
chr2	157431900	157432900	0.02817685562930215
chr2	157432000	157433000	0.2282607369456852
chr2	157432100	157433100	-0.5068370458344744
chr2	157432200	157433200	-0.5580710316658437
chr2	157432300	157433300	-0.6699505914725402
chr2	157432400	157433400	-0.2642397257769331
chr2	157432500	157433500	-0.38943320851767216
chr2	157432600	157433600	0.039505222878287005
chr2	157432700	157433700	0.35501131666003816
chr2	157432800	157433800	0.5305744945217522
chr2	157432900	157433900	0.4966505024565688
chr2	157433000	157434000	0.3763450827630753
chr2	157433100	157434100	0.3576361308953651
chr2	157433200	157434200	0.3759818779788828
chr2	157433300	157434300	0.307524914610424
chr2	157433400	157434400	0.8134119198138302
chr2	157433500	157434500	1.1032855198796532
chr2	157433600	157434600	1.5161418162714282
chr2	157433700	157434700	1.2613503280563516
chr2	157433800	157434800	1.2032885237657351
chr2	157434700	157435700	0.8227275336599992
chr2	157434800	157435800	0.9946830249391356
chr2	157434900	157435900	1.1149818638721496
chr2	157435000	157436000	0.7983710612546894
chr2	157435100	157436100	0.7524972381541877
chr2	157435200	157436200	0.8966353907169052
chr2	157435300	157436300	1.9632337269215232
chr2	157435400	157436400	1.724506184531106
chr2	157435500	157436500	1.9592778940533293
chr2	157435600	157436600	2.5033986694556583
chr2	157435700	157436700	2.9472001504730354
chr2	157435800	157436800	2.478020310397122
chr2	157435900	157436900	1.7649154826178026
chr2	157436000	157437000	1.8784826858509394
chr2	157436100	157437100	1.5859353434424306
chr2	157436200	157437200	0.9396760284636564
chr2	157436300	157437300	0.1696028545396392
chr2	157436400	157437400	0.036799440244509735
chr2	157436500	157437500	-0.6257157470594273
chr2	157436600	157437600	-1.073564601751248
chr2	157437700	157438700	-0.4904478586466552
chr2	157437800	157438800	-0.5754858273763961
chr2	157437900	157438900	-0.6359973390876448
chr2	157438000	157439000	-1.1155542904006805
chr2	157438100	157439100	-0.7820410011915668
chr2	157438200	157439200	-0.35454918567798704
chr2	157438300	157439300	0.16568604168364273
chr2	157438400	157439400	0.8863923215211339
chr2	157438500	157439500	1.2531171579462224
chr2	157438600	157439600	1.5702970206391331
chr2	157438700	157439700	1.69273524602458
chr2	157438800	157439800	1.4774071883476785
chr2	157438900	157439900	1.582334099189428
chr2	157439000	157440000	2.3024088430422673
chr2	157439100	157440100	2.0750819866347694
chr2	157439200	157440200	1.647762733697466
chr2	157439300	157440300	0.3868278053630338
chr2	157439400	157440400	0.26133612123264605
chr2	157439500	157440500	0.3527791177724375
chr2	157439600	157440600	0.4132378609163652
chr2	157439700	157440700	0.5678821306300534
chr2	157439800	157440800	0.6531723177104984
chr2	157439900	157440900	-0.014814249063904557
chr2	157440000	157441000	0.027948985319416777
chr2	157440100	157441100	0.010047110147234029
chr2	157440200	157441200	0.17813944797147907
chr2	157440300	157441300	1.308977231803529
chr2	157440400	157441400	1.6179860487829791
chr2	157440500	157441500	1.813169412443412
chr2	157440600	157441600	1.5997458362252936
chr2	157440700	157441700	2.1955302323966093
chr2	157440800	157441800	2.175099892605575
chr2	157440900	157441900	1.819159275219972
chr2	157441000	157442000	1.8856324058634477
chr2	157441100	157442100	2.1187487071761213
chr2	157441200	157442200	2.1646680731383654
chr2	157441300	157442300	2.239122770860269
chr2	157441400	157442400	1.8320985383992767
chr2	157441500	157442500	1.591367157325419
chr2	157441600	157442600	1.384271938942456
chr2	157441700	157442700	0.6188803541037903
chr2	157441800	157442800	0.4608773257056559
chr2	157441900	157442900	1.0731588106201206
chr2	157442000	157443000	0.6935565199403813
chr2	157442100	157443100	0.7814882386844217
chr2	157442200	157443200	0.6355475686961827
chr2	157442300	157443300	0.7265838071536116
chr2	157442400	157443400	0.95266080949781
chr2	157442500	157443500	0.4856081660596591
chr2	157442600	157443600	1.0112039132965298
chr2	157442700	157443700	1.0460158495048222
chr2	157442800	157443800	1.0584360599275704
chr2	157442900	157443900	1.8526722346722548
chr2	157443000	157444000	2.046166284630937
chr2	157443100	157444100	2.496727390150527
chr2	157443200	157444200	2.553775320405257
chr2	157443300	157444300	2.4399565445644344
chr2	157443400	157444400	1.9412072174805923
chr2	157443500	157444500	2.20322848225442
chr2	157443600	157444600	1.6241959540085649
chr2	157443700	157444700	1.6362774995878169
chr2	157443800	157444800	1.6877783486020148
chr2	157443900	157444900	1.5710943308860923
chr2	157444000	157445000	1.601689878029409
chr2	157444100	157445100	0.918030238045334
chr2	157444200	157445200	1.015039020100584
chr2	157444300	157445300	0.6761957347629892
chr2	157444400	157445400	1.0619264819232992
chr2	157444500	157445500	1.5488678469523371
chr2	157444600	157445600	1.8373957932696068
chr2	157444700	157445700	1.7394993955965177
chr2	157444800	157445800	2.380441133039509
chr2	157444900	157445900	1.9286191749201864
chr2	157445000	157446000	1.2858142599708875
chr2	157445100	157446100	1.6667476468734717
chr2	157445200	157446200	2.1372814352646383
chr2	157445300	157446300	2.3019123804965824
chr2	157445400	157446400	2.728969554214685
chr2	157445500	157446500	2.5846778121283256
chr2	157445600	157446600	2.013318536528728
chr2	157445700	157446700	1.9147366458401929
chr2	157445800	157446800	1.1861346326325342
chr2	157445900	157446900	1.1093852466961245
chr2	157446000	157447000	1.3377426178460856
chr2	157446100	157447100	0.6785655148449727
chr2	157446200	157447200	0.33622554313588465
chr2	157446300	157447300	0.527802766068294
chr2	157446400	157447400	0.03962464985959066
chr2	157446500	157447500	-0.20531892928021914
chr2	157446600	157447600	-0.2506898812612817
chr2	157446700	157447700	-0.13309872220930408
chr2	157446800	157447800	-0.4620328060088731
chr2	157446900	157447900	-0.31215374532913026
chr2	157447000	157448000	0.4153481317562251
chr2	157447100	157448100	0.3703028550687058
chr2	157447200	157448200	-0.228609589764845
chr2	157447300	157448300	-0.4020611102796436
chr2	157447400	157448400	-0.5147881133873903
chr2	157447500	157448500	-0.24060767800173724
chr2	157447600	157448600	0.13275928372945506
chr2	157447700	157448700	-0.16960120960731773
chr2	157447800	157448800	0.3241314301287049
chr2	157447900	157448900	0.2847872300637683
chr2	157448000	157449000	-0.8107439242802509
chr2	157448100	157449100	0.05740671639277078
chr2	157448200	157449200	0.5165603610875282
chr2	157448300	157449300	0.7647103078876806
chr2	157448400	157449400	0.920833238871428
chr2	157448500	157449500	0.3771539940046969
chr2	157448600	157449600	0.00041995856923103775
chr2	157448700	157449700	0.10507840942063564
chr2	157448800	157449800	0.09923908717795772
chr2	157448900	157449900	0.04857060334966667
chr2	157449000	157450000	0.5020052245595831
chr2	157449100	157450100	0.4301418695070043
chr2	157449200	157450200	-0.12715511798077656
chr2	157449300	157450300	-0.27651750828865024
chr2	157449400	157450400	-0.5768964901166295
chr2	157449500	157450500	0.08952884106657323
chr2	157449600	157450600	0.9074560559936412
chr2	157449700	157450700	0.4941937902783574
chr2	157449800	157450800	0.311490711008136
chr2	157449900	157450900	0.07464058516838612
chr2	157450000	157451000	0.09350235624234153
chr2	157450100	157451100	-0.12216721215706425
chr2	157450200	157451200	0.511669321053368
chr2	157450300	157451300	-0.2045974140038681
chr2	157450400	157451400	0.35482166261492004
chr2	157450500	157451500	-0.3266954494294235
chr2	157450600	157451600	-2.193738049608298
chr2	157450700	157451700	-1.4839631818141754
chr2	157450800	157451800	-0.9784212288139712
chr2	157450900	157451900	-1.2633089695593271
chr2	157451000	157452000	-0.7317839593689529
chr2	157451100	157452100	-0.6578680198810916
chr2	157451200	157452200	-0.36404255719105416
chr2	157451300	157452300	0.6074057757694742
chr2	157451400	157452400	0.6832314302586483
chr2	157451500	157452500	0.9681673127411512
chr2	157451600	157452600	1.8313097221375088
chr2	157451700	157452700	2.058797665236669
chr2	157451800	157452800	1.7203598867727536
chr2	157451900	157452900	2.3540357863103143
chr2	157452000	157453000	1.893849580823776
chr2	157452100	157453100	1.5272290764890366
chr2	157452200	157453200	0.8383155195005889
chr2	157452300	157453300	0.4740856191118472
chr2	157452400	157453400	0.6203218376343045
chr2	157452500	157453500	0.5097881781335544
chr2	157452600	157453600	0.507887014016343
chr2	157452700	157453700	0.5086589188787741
chr2	157452800	157453800	0.6439521867505938
chr2	157452900	157453900	0.7210642995644263
chr2	157453000	157454000	1.052109907982902
chr2	157453100	157454100	1.2235488119847704
chr2	157453200	157454200	1.9507322669076843
chr2	157453300	157454300	0.8552629099595827
chr2	157453400	157454400	0.5137299280577026
chr2	157453500	157454500	0.8810278919334377
chr2	157453600	157454600	0.7932566286271006
chr2	157453700	157454700	0.5581956388757471
chr2	157453800	157454800	0.3885425467960922
chr2	157453900	157454900	-0.2316806919490565
chr2	157454000	157455000	-0.31979460813184707
chr2	157454100	157455100	0.0037106031630634814
chr2	157454200	157455200	0.0008167665072870986
chr2	157454300	157455300	1.3257493452767477
chr2	157454400	157455400	0.841954451048564
chr2	157454500	157455500	-0.25255957720280564
chr2	157454600	157455600	0.6856131713453539
chr2	157454700	157455700	0.2253415804422773
chr2	157454800	157455800	-0.13171265295291387
chr2	157454900	157455900	0.3065601148226219
chr2	157455000	157456000	-0.1573461596946778
chr2	157455100	157456100	-0.13958671358378874
chr2	157455200	157456200	0.4606238212344762
chr2	157455300	157456300	1.1880122686745724
chr2	157455400	157456400	2.1581110766555605
chr2	157455500	157456500	2.3476747918275045
chr2	157455600	157456600	2.259477633390581
chr2	157455700	157456700	2.5687295269767514
chr2	157455800	157456800	2.846711975402628
chr2	157455900	157456900	2.472646817861906
chr2	157456000	157457000	2.718249756626499
chr2	157456100	157457100	1.5949986579335464
chr2	157456200	157457200	-0.033129292837796316
chr2	157456300	157457300	-0.3114424069469403
chr2	157456400	157457400	-0.6577951949655935
chr2	157456500	157457500	-1.0427679844596842
chr2	157456600	157457600	-1.406378082180238
chr2	157456700	157457700	-1.4785773689481485
chr2	157456800	157457800	-1.3510885457645905
chr2	157456900	157457900	-1.3663738603016833
chr2	157457000	157458000	-1.8666574335437145
chr2	157457100	157458100	-0.6708407879084407
chr2	157457200	157458200	0.3363914894224679
chr2	157457300	157458300	-0.003147119698841539
chr2	157457400	157458400	-0.4491782063322222
chr2	157457500	157458500	-0.8793142489765113
chr2	157457600	157458600	-0.7293275444859346
chr2	157457700	157458700	-0.3728785233632125
chr2	157457800	157458800	-0.07988229018872316
chr2	157457900	157458900	-0.009309571366265744
chr2	157458000	157459000	0.0498655247432483
chr2	157458100	157459100	-0.2454690651738653
chr2	157458200	157459200	-0.5696020612126065
chr2	157458300	157459300	-1.1348269931533232
chr2	157458400	157459400	-0.860705927284621
chr2	157458500	157459500	0.6289153266544989
chr2	157458600	157459600	0.5007693307812571
chr2	157458700	157459700	-0.0746665499421019
chr2	157458800	157459800	-0.21928746619477169
chr2	157458900	157459900	-0.2741717258263184
chr2	157459000	157460000	0.24412536354129338
chr2	157459100	157460100	0.6663359423969568
chr2	157459200	157460200	1.2417303600564482
chr2	157459400	157460400	1.7810274571222369
chr2	157459500	157460500	1.2755205828157046
chr2	157460200	157461200	1.2747968223068071
chr2	157460300	157461300	0.536641870463658
chr2	157460400	157461400	0.16610232730116087
chr2	157460500	157461500	-0.3877934211517085
chr2	157460600	157461600	-0.4221044698428413
chr2	157460700	157461700	-0.6800695567741839
chr2	157460800	157461800	-0.4440364297666443
chr2	157460900	157461900	-0.3378549467026228
chr2	157461000	157462000	-0.4981425986417035
chr2	157461100	157462100	-0.4097809225205479
chr2	157461200	157462200	-0.2574515721972069
chr2	157461300	157462300	0.3274791657638416
chr2	157461400	157462400	0.8761500751259191
chr2	157461500	157462500	1.65857521640575
chr2	157462100	157463100	1.2855110722532952
chr2	157462200	157463200	1.5498840472321402
chr2	157462300	157463300	1.7885020662587992
chr2	157462400	157463400	1.9931910095353955
chr2	157462500	157463500	1.6900323155645025
chr2	157462600	157463600	1.7132879249233743
chr2	157462700	157463700	1.6900586756425957
chr2	157462800	157463800	2.167707150449216
chr2	157462900	157463900	2.3460650231873568
chr2	157463000	157464000	2.521619988890573
chr2	157463100	157464100	2.0499358709585875
chr2	157463200	157464200	2.155326347526536
chr2	157463300	157464300	1.7974070556505428
chr2	157463400	157464400	1.787494464793308
chr2	157463500	157464500	1.820693536360088
chr2	157463600	157464600	2.047551920224337
chr2	157463700	157464700	2.0104132514737936
chr2	157463800	157464800	1.4704452903517269
chr2	157463900	157464900	1.1701582254171168
chr2	157464000	157465000	0.39260382541287353
chr2	157464100	157465100	0.4982034505587068
chr2	157464200	157465200	0.07664133045089318
chr2	157464300	157465300	-0.18660604178031487
chr2	157464400	157465400	-0.42552403130916056
chr2	157464500	157465500	-0.6249225999646718
chr2	157464600	157465600	-0.929498516731438
chr2	157464700	157465700	-0.6908739320644477
chr2	157464800	157465800	-0.0791655212314814
chr2	157464900	157465900	0.1534785218672311
chr2	157465000	157466000	0.5621645232907975
chr2	157465100	157466100	0.8504022214868271
chr2	157465200	157466200	0.5006521310524918
chr2	157465300	157466300	0.7926942020157742
chr2	157465400	157466400	1.027361930596965
chr2	157465500	157466500	0.7953400958490451
chr2	157465600	157466600	0.9119387905929672
chr2	157465700	157466700	1.1153071986664018
chr2	157465800	157466800	0.6499587606317321
chr2	157465900	157466900	1.0897100556287949
chr2	157466000	157467000	0.9525791217983496
chr2	157466100	157467100	1.2874322621193262
chr2	157466200	157467200	1.8682315341585864
chr2	157466300	157467300	1.4961151656562923
chr2	157466400	157467400	1.1668898911682843
chr2	157466500	157467500	1.252207572015398
chr2	157466600	157467600	1.5702549946571749
chr2	157466700	157467700	1.5737620715422411
chr2	157466800	157467800	1.961305252405616
chr2	157466900	157467900	1.7269616814709912
chr2	157467000	157468000	1.5515044035840053
chr2	157467100	157468100	1.068400434059298
chr2	157467200	157468200	1.1303484730961861
chr2	157467300	157468300	1.1586099412907864
chr2	157467400	157468400	0.6335777350111644
chr2	157467500	157468500	1.2344346500212722
chr2	157467600	157468600	1.055744578854085
chr2	157467700	157468700	0.6642437694440595
chr2	157467800	157468800	0.1948035365699812
chr2	157467900	157468900	-0.3339513903249125
chr2	157468000	157469000	-0.5303431087168758
chr2	157468100	157469100	-0.27447610763516433
chr2	157468200	157469200	-0.30725324630033546
chr2	157468300	157469300	-0.10612923883815294
chr2	157468400	157469400	0.16368210937077254
chr2	157468500	157469500	-0.7278401332534203
chr2	157468600	157469600	-1.2264990902327848
chr2	157468700	157469700	-0.9436456958315088
chr2	157468800	157469800	-1.0546412246239167
chr2	157468900	157469900	-0.2649097760752496
chr2	157469000	157470000	0.4960525461356617
chr2	157469100	157470100	0.7623724483916328
chr2	157469200	157470200	0.6783821531882915
chr2	157469300	157470300	1.02787100772892
chr2	157469400	157470400	1.06218386560423
chr2	157469500	157470500	1.8870651681040145
chr2	157469600	157470600	1.8315057372306445
chr2	157469700	157470700	1.8312828651381408
chr2	157469800	157470800	2.385010088693494
chr2	157469900	157470900	0.8579235081864313
chr2	157470000	157471000	0.5074396957599191
chr2	157470100	157471100	0.4924728533359878
chr2	157470200	157471200	0.009908582137073314
chr2	157470300	157471300	-0.6902087003288765
chr2	157470400	157471400	-0.3697581001774776
chr2	157470500	157471500	-0.12382732952907127
chr2	157470600	157471600	0.07987281317562894
chr2	157470700	157471700	-0.2170298941649937
chr2	157470800	157471800	-0.555537110937656
chr2	157470900	157471900	0.4671381625968421
chr2	157472300	157473300	1.5049813968476293
chr2	157472400	157473400	1.1086926012623095
chr2	157472500	157473500	0.5750226103517189
chr2	157472600	157473600	0.5569933495181901
chr2	157472700	157473700	0.6207088786291783
chr2	157472800	157473800	0.12367131987090155
chr2	157472900	157473900	-0.626246481331275
chr2	157473000	157474000	-0.9190806014996279
chr2	157473100	157474100	-0.9911556374420676
chr2	157473200	157474200	-0.6087369500341246
chr2	157473300	157474300	-0.9714053024866532
chr2	157473400	157474400	-0.9683597072334598
chr2	157473500	157474500	-0.4837464552240706
chr2	157473600	157474600	-0.4500919927292202
chr2	157473700	157474700	-1.1438980391856883
chr2	157473800	157474800	-1.0295237397437254
chr2	157473900	157474900	-0.3169347718035217
chr2	157474000	157475000	-0.12739576802607913
chr2	157474100	157475100	-0.1959344363455677
chr2	157474200	157475200	-0.9273714045376216
chr2	157474300	157475300	0.129743429619884
chr2	157474400	157475400	0.2180114340668375
chr2	157474500	157475500	-0.5546383501152274
chr2	157474600	157475600	-0.8681394632254038
chr2	157474700	157475700	-0.2226406825607628
chr2	157474800	157475800	-0.06298029368113726
chr2	157474900	157475900	-0.3842110194737149
chr2	157475000	157476000	0.11288216557963841
chr2	157475100	157476100	0.15656669893507005
chr2	157475200	157476200	0.3582894538492921
chr2	157475300	157476300	0.27693097868933464
chr2	157475400	157476400	0.29939310256464985
chr2	157475500	157476500	0.8617136629066592
chr2	157475600	157476600	0.9465139256206924
chr2	157475700	157476700	0.6428113896290087
chr2	157475800	157476800	0.3895662700654627
chr2	157475900	157476900	-0.10922611269460354
chr2	157476000	157477000	-0.45657854149402155
chr2	157476100	157477100	-0.1914656414624088
chr2	157476200	157477200	-0.07327103420211298
chr2	157476300	157477300	-1.3863348428155349
chr2	157476400	157477400	-0.9485438995579404
chr2	157476500	157477500	-0.7679764749367538
chr2	157476600	157477600	-0.19646411561470856
chr2	157476700	157477700	0.10967430246129604
chr2	157476800	157477800	0.16484839108688967
chr2	157476900	157477900	0.3847493516153549
chr2	157477000	157478000	0.0736119934349503
chr2	157477100	157478100	-0.10619266307735704
chr2	157477200	157478200	-0.13754905387003025
chr2	157477300	157478300	1.2705887597144851
chr2	157477400	157478400	1.315057704031929
chr2	157478400	157479400	1.1702284145747142
chr2	157478500	157479500	1.3778526003540426
chr2	157478600	157479600	1.3610660672008097
chr2	157478700	157479700	1.2233465662943377
chr2	157478800	157479800	0.9408346292907388
chr2	157478900	157479900	0.9895598975047152
chr2	157479000	157480000	0.750842424905882
chr2	157479100	157480100	0.7562232841082758
chr2	157479200	157480200	0.8156444409003133
chr2	157479300	157480300	0.5140742472716285
chr2	157479400	157480400	1.0147774713289828
chr2	157479500	157480500	1.3466607604784882
chr2	157479600	157480600	1.517842570221713
chr2	157479700	157480700	1.6535562859723931
chr2	157479800	157480800	1.9217796375113247
chr2	157479900	157480900	1.5763181920911142
chr2	157480000	157481000	1.8122894477784546
chr2	157480100	157481100	1.9713950142118888
chr2	157480200	157481200	1.6599252664778137
chr2	157480300	157481300	2.1527242257149366
chr2	157480400	157481400	1.7802498666393527
chr2	157480500	157481500	1.0432492711911487
chr2	157480600	157481600	0.4584136875037906
chr2	157480700	157481700	-0.05295020918979581
chr2	157480800	157481800	0.456562715300934
chr2	157480900	157481900	1.1800684050080863
chr2	157481000	157482000	0.7878179054579096
chr2	157481100	157482100	1.1139047487602562
chr2	157481200	157482200	1.535959006072705
chr2	157481300	157482300	0.91637217452098
chr2	157481400	157482400	1.2324504243235928
chr2	157481500	157482500	0.8595053025250354
chr2	157481600	157482600	1.0674025353694276
chr2	157481700	157482700	0.9574123436340636
chr2	157481800	157482800	0.30139309122956826
chr2	157481900	157482900	0.18836770601432987
chr2	157482000	157483000	0.4061002893722769
chr2	157482100	157483100	0.3382129031218219
chr2	157482200	157483200	0.19473782089886046
chr2	157482300	157483300	0.29188665258394403
chr2	157482400	157483400	0.6006985097203785
chr2	157482500	157483500	0.8585585791790793
chr2	157482600	157483600	0.8711769125780987
chr2	157482700	157483700	1.2881695930150827
chr2	157482800	157483800	1.3403629797853085
chr2	157482900	157483900	0.7608958765884134
chr2	157483000	157484000	0.41648259377261926
chr2	157483100	157484100	0.04776492394665032
chr2	157483200	157484200	0.3990777660949229
chr2	157483300	157484300	0.7522050784788371
chr2	157483400	157484400	0.1999279580615536
chr2	157483500	157484500	0.7423938209026311
chr2	157483600	157484600	1.2675392365842562
chr2	157483700	157484700	1.1210391518923977
chr2	157483800	157484800	1.2972197226162292
chr2	157483900	157484900	0.8733973209329315
chr2	157484000	157485000	0.732980051378149
chr2	157484100	157485100	0.6026958669720853
chr2	157484200	157485200	0.06925067051621908
chr2	157484300	157485300	-0.4922132792487661
chr2	157484400	157485400	-1.2839630427538402
chr2	157484500	157485500	-1.2136135138905422
chr2	157484600	157485600	-1.4911281592546883
chr2	157484700	157485700	-1.614142610904909
chr2	157484800	157485800	-1.738283928754239
chr2	157484900	157485900	-0.9697235153296764
chr2	157485000	157486000	-1.293040089841
chr2	157485100	157486100	-0.6025319478102984
chr2	157485200	157486200	-0.4135861404455326
chr2	157485300	157486300	-0.5142801964169199
chr2	157485400	157486400	0.32009795312948963
chr2	157485500	157486500	0.14822794838830772
chr2	157485600	157486600	0.5017401442233556
chr2	157485700	157486700	0.8903093457242423
chr2	157485800	157486800	1.4190656650775149
chr2	157485900	157486900	1.2805981735190457
chr2	157486000	157487000	1.9880230786435165
chr2	157486100	157487100	1.7563947679517258
chr2	157486200	157487200	2.154755655286977
chr2	157486300	157487300	2.2083223467354616
chr2	157486400	157487400	1.7549784869604486
chr2	157486500	157487500	1.9476313860307053
chr2	157486600	157487600	1.4020345803648933
chr2	157486700	157487700	1.232597801138275
chr2	157486800	157487800	1.0722582331514328
chr2	157486900	157487900	0.6504251267316176
chr2	157487000	157488000	0.5701178452465906
chr2	157487100	157488100	0.7456537003365057
chr2	157487200	157488200	0.2390742171324707
chr2	157487300	157488300	0.13886976864076436
chr2	157487400	157488400	0.7529857793846113
chr2	157487500	157488500	0.39527781392301903
chr2	157487600	157488600	-0.2207523001263899
chr2	157487700	157488700	-0.2669205077018433
chr2	157487800	157488800	-0.7914933351379752
chr2	157487900	157488900	-0.7459095445593906
chr2	157488000	157489000	-0.603759237412116
chr2	157488100	157489100	-0.5561938758577123
chr2	157488200	157489200	-0.5459580278060984
chr2	157488300	157489300	-0.6428119844724367
chr2	157488400	157489400	-0.989085808900074
chr2	157488500	157489500	-1.1946832491183057
chr2	157488600	157489600	-0.7642731164862041
chr2	157488700	157489700	-1.1011295905719425
chr2	157488800	157489800	-1.3484938771537816
chr2	157488900	157489900	-1.296790374237617
chr2	157489000	157490000	-1.7493926453019113
chr2	157489100	157490100	-1.7746202099763588
chr2	157489200	157490200	-2.0529065779315747
chr2	157489300	157490300	-1.8648577679161829
chr2	157489400	157490400	-1.4037540286903332
chr2	157489500	157490500	-0.9430601370035292
chr2	157489600	157490600	-0.9260069484712404
chr2	157489700	157490700	-0.1429924993149997
chr2	157489800	157490800	0.5763120353502053
chr2	157489900	157490900	1.2371557778265163
chr2	157490000	157491000	2.01409753623796
chr2	157490100	157491100	1.8506661195923984
chr2	157490200	157491200	2.49494380509396
chr2	157490300	157491300	2.515957159320183
chr2	157490400	157491400	2.1284481778931883
chr2	157490500	157491500	1.512570681382705
chr2	157490600	157491600	1.2308090190617955
chr2	157490700	157491700	1.2116993803927878
chr2	157490800	157491800	0.8373696339881306
chr2	157490900	157491900	0.5180728900849104
chr2	157491000	157492000	-0.074395707717053
chr2	157491100	157492100	-0.7131639057367839
chr2	157491200	157492200	-1.432430670995189
chr2	157491300	157492300	-1.0894711548900418
chr2	157491400	157492400	-0.42048068245581344
chr2	157491500	157492500	-0.8531340610604564
chr2	157491600	157492600	-0.18346731297618427
chr2	157491700	157492700	-0.8084591819422783
chr2	157491800	157492800	-0.3697713474264293
chr2	157491900	157492900	-0.8492449194922979
chr2	157492000	157493000	-0.505098467253027
chr2	157492100	157493100	0.16325353340335186
chr2	157492200	157493200	0.6064096723057257
chr2	157492300	157493300	1.0691345960604055
chr2	157492400	157493400	0.03053171514723748
chr2	157492500	157493500	0.3192833622611177
chr2	157492600	157493600	0.00828394338460722
chr2	157492700	157493700	0.6254985706109462
chr2	157492800	157493800	-0.24853567547949101
chr2	157492900	157493900	0.25651859615849903
chr2	157493000	157494000	0.9563039392314593
chr2	157493100	157494100	0.5495166969471148
chr2	157493200	157494200	0.578606787461766
chr2	157493300	157494300	-0.5450674710631459
chr2	157493400	157494400	-0.3520621885145897
chr2	157493500	157494500	-0.18895622612124446
chr2	157493600	157494600	0.08634623155501807
chr2	157493700	157494700	-0.5966925615873738
chr2	157493800	157494800	0.5213065829857907
chr2	157493900	157494900	0.08895738885428855
chr2	157494000	157495000	-0.4890539574087955
chr2	157494100	157495100	-0.5718573708214192
chr2	157494200	157495200	-0.10590882334390524
chr2	157494300	157495300	0.8746972252688402
chr2	157494400	157495400	1.5200971106978804
chr2	157494500	157495500	1.7753600684408015
chr2	157494600	157495600	2.064398129102881
chr2	157494700	157495700	2.8306582218722194
chr2	157494800	157495800	1.3965804777738824
chr2	157494900	157495900	1.5903363761535592
chr2	157495000	157496000	1.3530133363556707
chr2	157495100	157496100	1.6102796400512025
chr2	157495200	157496200	1.80587188323394
chr2	157495300	157496300	1.3457401748030096
chr2	157495400	157496400	0.8209417965306959
chr2	157495500	157496500	0.7187066121361173
chr2	157495600	157496600	-0.04491971571509415
chr2	157495700	157496700	-0.4561768118837592
chr2	157495800	157496800	-0.11723950070716982
chr2	157495900	157496900	-0.4488986609904734
chr2	157496000	157497000	-0.10229983340198945
chr2	157496100	157497100	-0.7532574653313313
chr2	157496200	157497200	-1.2010347097226182
chr2	157496300	157497300	-1.3413803094939911
chr2	157496400	157497400	-1.3159743874083616
chr2	157496500	157497500	-1.7853823699458362
chr2	157496600	157497600	-1.4962970362794268
chr2	157496700	157497700	-1.3021677018447415
chr2	157496800	157497800	-1.1510643451299711
chr2	157496900	157497900	-0.7428978157404753
chr2	157497000	157498000	-1.4299658501744335
chr2	157497100	157498100	-0.2384205959060261
chr2	157497200	157498200	-0.4988554588385366
chr2	157497300	157498300	-0.020944257805885883
chr2	157497400	157498400	0.23203410113859554
chr2	157497500	157498500	1.2105993833538002
chr2	157497600	157498600	1.121685601273767
chr2	157497700	157498700	0.8622935645400411
chr2	157497800	157498800	1.3078544707993165
chr2	157497900	157498900	1.4304535704730077
chr2	157498000	157499000	2.1716338230510965
chr2	157498100	157499100	1.4447751188912858
chr2	157498200	157499200	1.5095524334445671
chr2	157498300	157499300	1.6362606914440043
chr2	157498400	157499400	1.2446896573909292
chr2	157498500	157499500	0.6709362189313279
chr2	157498600	157499600	0.6695730926994116
chr2	157498700	157499700	0.6751345676013996
chr2	157498800	157499800	0.539611774361771
chr2	157498900	157499900	0.18957318672628265
chr2	157499000	157500000	-0.017777271851502227
chr2	157499100	157500100	0.027049460566796628
chr2	157499200	157500200	0.08323454597452509
chr2	157499300	157500300	-0.20680092861966426
chr2	157499400	157500400	-0.1082725239249106
chr2	157499500	157500500	-0.03884159722634802
chr2	157499600	157500600	-0.061801734985640164
chr2	157499700	157500700	-0.1405498319677983
chr2	157499800	157500800	0.2054527477294769
chr2	157499900	157500900	0.40637527033685655
chr2	157500000	157501000	0.21021913422321084
chr2	157500500	157501500	0.3064044171546493
chr2	157500600	157501600	0.7579892527139428
chr2	157500700	157501700	0.4914919810503148
chr2	157500800	157501800	0.16476336900681254
chr2	157500900	157501900	0.240134050807214
chr2	157501000	157502000	0.3573683870739334
chr2	157501100	157502100	0.3210148111212758
chr2	157501200	157502200	0.4745924000314024
chr2	157501300	157502300	0.6528090016830914
chr2	157501400	157502400	0.6599990523597032
chr2	157501500	157502500	0.5839254574558767
chr2	157501600	157502600	0.3010073304047461
chr2	157501700	157502700	0.901371889776077
chr2	157501800	157502800	0.30734115574934023
chr2	157501900	157502900	-0.3195739443059241
chr2	157502000	157503000	-0.9390550721771527
chr2	157502100	157503100	-1.377824062612986
chr2	157502200	157503200	-1.0018077617072307
chr2	157502300	157503300	-1.0841311681561152
chr2	157502400	157503400	-0.40063392153039706
chr2	157502500	157503500	-0.6633467491447207
chr2	157502600	157503600	-1.2741704564987553
chr2	157502700	157503700	-1.315734498815025
chr2	157502800	157503800	-1.0513547721930383
chr2	157502900	157503900	-0.25890890268890204
chr2	157503000	157504000	0.3188709125963156
chr2	157503100	157504100	0.9589824302500344
chr2	157503200	157504200	1.3412623488598938
chr2	157503300	157504300	1.993141881733398
chr2	157503400	157504400	0.9502899787445738
chr2	157503500	157504500	0.4852218441645074
chr2	157503600	157504600	1.1706833881604255
chr2	157503700	157504700	1.5223722784032343
chr2	157503800	157504800	2.2891169738148243
chr2	157503900	157504900	2.356082934824053
chr2	157504000	157505000	1.6706344180302142
chr2	157504100	157505100	1.4437631550034766
chr2	157504200	157505200	0.8221851119768946
chr2	157504300	157505300	0.8394797774933909
chr2	157504400	157505400	1.4533926657267164
chr2	157504500	157505500	1.477674215306924
chr2	157504600	157505600	0.6155526499913458
chr2	157504700	157505700	0.09423721773628176
chr2	157504800	157505800	-0.6971976150618574
chr2	157504900	157505900	-0.7658893251009158
chr2	157505000	157506000	-0.43416037510648803
chr2	157505100	157506100	-0.5497419526758522
chr2	157505200	157506200	-0.23852107457255706
chr2	157505300	157506300	-0.8459454608870847
chr2	157505400	157506400	-0.6598234326294582
chr2	157505500	157506500	0.06055559860376612
chr2	157505600	157506600	0.5338692373260882
chr2	157505700	157506700	0.2741411473401887
chr2	157505800	157506800	0.9553273777674584
chr2	157505900	157506900	1.0221653980066654
chr2	157506000	157507000	0.7319892926249907
chr2	157506100	157507100	0.7695369985721318
chr2	157506200	157507200	0.010370930238704472
chr2	157506300	157507300	-0.04445960368979506
chr2	157506400	157507400	-0.17511088176894446
chr2	157506500	157507500	-0.4718911056289949
chr2	157506600	157507600	0.3924358684056602
chr2	157506700	157507700	0.7162836868355354
chr2	157506800	157507800	0.2659350339093077
chr2	157506900	157507900	0.3113578512099169
chr2	157507000	157508000	1.2941111660209061
chr2	157507100	157508100	1.1905696457616863
chr2	157507200	157508200	1.8088501602612912
chr2	157508300	157509300	1.4745230318572855
chr2	157508400	157509400	1.33699908019668
chr2	157508500	157509500	1.3216782722928182
chr2	157508600	157509600	1.3296815545555372
chr2	157508700	157509700	1.3114733299721109
chr2	157508800	157509800	1.3762199302750129
chr2	157508900	157509900	1.050419507388773
chr2	157509000	157510000	0.9883343038087347
chr2	157509100	157510100	0.8048366195670728
chr2	157509200	157510200	0.6293281583430038
chr2	157509300	157510300	-0.1184871849475788
chr2	157509400	157510400	-0.029325265324862324
chr2	157509500	157510500	-0.05511391101317105
chr2	157509600	157510600	-0.3029718223380973
chr2	157509700	157510700	-0.5816340412025411
chr2	157509800	157510800	-0.8718839947909734
chr2	157509900	157510900	-0.5225017800275344
chr2	157510000	157511000	-0.8211278422274181
chr2	157510100	157511100	-0.20748422463621904
chr2	157510200	157511200	0.6570963413536115
chr2	157511300	157512300	1.875728398854988
chr2	157511400	157512400	1.8477060553864848
chr2	157511500	157512500	2.093467462765461
chr2	157511600	157512600	2.4240149656023227
chr2	157511700	157512700	1.9456066225487727
chr2	157511800	157512800	1.9379214381624084
chr2	157511900	157512900	2.10841715923995
chr2	157512000	157513000	1.4975979316029577
chr2	157512100	157513100	1.5210971452504265
chr2	157512200	157513200	1.6807935266747551
chr2	157512300	157513300	1.569508397345846
chr2	157512400	157513400	1.9358684446883807
chr2	157512500	157513500	1.2930847925005753
chr2	157512600	157513600	0.4745358452574709
chr2	157512700	157513700	0.6241233353512917
chr2	157512800	157513800	-0.4606401765280029
chr2	157512900	157513900	-0.8416432010880539
chr2	157513000	157514000	-0.5672799171696199
chr2	157513100	157514100	-0.3316205988419791
chr2	157513200	157514200	-0.3706708493214997
chr2	157513300	157514300	-1.7624008076305848
chr2	157513400	157514400	-2.7351128714744246
chr2	157513500	157514500	-2.8632143485297097
chr2	157513600	157514600	-2.7814277984608577
chr2	157513700	157514700	-3.3904796477104187
chr2	157513800	157514800	-3.1431539460570135
chr2	157513900	157514900	-3.6810378958575214
chr2	157514000	157515000	-4.196112496731201
chr2	157514100	157515100	-4.820738306533038
chr2	157514200	157515200	-5.195011503312595
chr2	157514300	157515300	-4.12166024394012
chr2	157514400	157515400	-3.4143219006935954
chr2	157514500	157515500	-4.213672426261584
chr2	157514600	157515600	-5.659592152668959
chr2	157514700	157515700	-7.192964494633294
chr2	157514800	157515800	-7.143222750809369
chr2	157514900	157515900	-7.132437775226972
chr2	157521000	157522000	-1.2405710775019756
chr2	157521100	157522100	-1.2163661988790762
chr2	157521200	157522200	-1.1175309811650032
chr2	157521300	157522300	-1.0385994167678747
chr2	157521400	157522400	-0.605879877449719
chr2	157521500	157522500	-0.9569608156471308
chr2	157521600	157522600	-0.3262155000653057
chr2	157521700	157522700	-0.31140127697959197
chr2	157521800	157522800	-0.2486282925231204
chr2	157521900	157522900	0.05112702905407348
chr2	157522000	157523000	0.006945405137567273
chr2	157522100	157523100	-0.1021728100889446
chr2	157522200	157523200	0.1182783862394175
chr2	157523300	157524300	0.44619474758408095
chr2	157523400	157524400	0.8969225365579733
chr2	157523500	157524500	1.5421181817748644
chr2	157523600	157524600	1.6335425223443452
chr2	157523700	157524700	1.7258162941317892
chr2	157523800	157524800	1.9438275546698047
chr2	157523900	157524900	1.5660283586613593
chr2	157524000	157525000	1.4188465685390115
chr2	157524100	157525100	0.9568584798088716
chr2	157524200	157525200	1.3033876632568755
chr2	157524300	157525300	1.4169369276132033
chr2	157524400	157525400	0.6962682061779889
chr2	157524500	157525500	0.38689249249333374
chr2	157524600	157525600	1.002379923598559
chr2	157524700	157525700	1.0498636108490729
chr2	157524800	157525800	0.329270019999239
chr2	157524900	157525900	0.3542423338874674
chr2	157525000	157526000	0.05409483965221998
chr2	157525100	157526100	-0.27546154664725664
chr2	157525200	157526200	0.2382387448556349
chr2	157525300	157526300	0.935864219397952
chr2	157525400	157526400	0.6857583714682964
chr2	157525500	157526500	1.010203540527428
chr2	157525600	157526600	0.6120214915118221
chr2	157525700	157526700	0.5927081219493119
chr2	157525800	157526800	1.446140066484426
chr2	157525900	157526900	1.6932746321192094
chr2	157526000	157527000	2.29292501467772
chr2	157526100	157527100	2.774634267020317
chr2	157526200	157527200	2.214183440380425
chr2	157526300	157527300	1.030005750198769
chr2	157526400	157527400	1.2129454881407595
chr2	157526500	157527500	1.2112035925994824
chr2	157526600	157527600	1.3594570162209902
chr2	157526700	157527700	1.2685581650487447
chr2	157526800	157527800	0.9291611048581264
chr2	157526900	157527900	0.4722685182882945
chr2	157527000	157528000	0.06002661952621658
chr2	157527100	157528100	-0.2948174978709625
chr2	157527200	157528200	-0.2472817006176952
chr2	157527300	157528300	0.4038242414682744
chr2	157527400	157528400	0.4773865555920704
chr2	157527500	157528500	-0.1515878233785763
chr2	157527600	157528600	-0.319362615014807
chr2	157527700	157528700	0.1999915360115915
chr2	157527800	157528800	0.6917984252750466
chr2	157527900	157528900	0.9250591403214676
chr2	157528000	157529000	0.7062103659377984
chr2	157528100	157529100	0.8826406728422436
chr2	157528200	157529200	0.7942695998519868
chr2	157528300	157529300	0.9488726296766136
chr2	157528400	157529400	0.4405752639423245
chr2	157528500	157529500	1.3061898633689044
chr2	157528600	157529600	1.1594208639264918
chr2	157528700	157529700	0.5242748437282063
chr2	157528800	157529800	0.7108220195366574
chr2	157528900	157529900	0.8229228002872421
chr2	157529000	157530000	1.3389400648567145
chr2	157529100	157530100	1.6577181323992485
chr2	157529200	157530200	1.8859543553901768
chr2	157529300	157530300	1.6611132991055542
chr2	157529400	157530400	2.197491184880536
chr2	157529500	157530500	1.470843866893054
chr2	157529600	157530600	2.1141944293183434
chr2	157529700	157530700	1.753626440753692
chr2	157529800	157530800	2.0386869937842107
chr2	157529900	157530900	2.1327481045036
chr2	157530000	157531000	2.1869854249676415
chr2	157530100	157531100	1.9293477752046104
chr2	157530200	157531200	1.604667229448609
chr2	157530300	157531300	1.6362057199567668
chr2	157530400	157531400	1.2294333663021628
chr2	157530500	157531500	1.7273426032390042
chr2	157530600	157531600	1.6523413697351783
chr2	157530700	157531700	2.2377746137938037
chr2	157530800	157531800	1.407176156746251
chr2	157530900	157531900	1.3599263996805606
chr2	157531000	157532000	1.4507186909945746
chr2	157531100	157532100	0.7672769533768151
chr2	157531200	157532200	1.087218376996481
chr2	157531300	157532300	1.0661202215669838
chr2	157531400	157532400	1.5198115613797234
chr2	157532400	157533400	0.6410437340748918
chr2	157532500	157533500	0.860772603942587
chr2	157532600	157533600	0.332978308960562
chr2	157532700	157533700	0.1547814041057376
chr2	157532800	157533800	0.3651381320457919
chr2	157532900	157533900	0.09930661506061862
chr2	157533000	157534000	0.8647928636294566
chr2	157533100	157534100	1.051687386664153
chr2	157535200	157536200	-0.5366284769978285
chr2	157535300	157536300	-0.330420133471169
chr2	157535400	157536400	-0.3391615446035379
chr2	157535500	157536500	-0.6841676408923719
chr2	157535600	157536600	-0.9934527849801572
chr2	157535700	157536700	-1.4098782547806568
chr2	157535800	157536800	-1.4212669650550482
chr2	157535900	157536900	-1.813046192580985
chr2	157536000	157537000	-1.4780066397884537
chr2	157536100	157537100	-2.265068082983812
chr2	157536200	157537200	-2.3750612335042542
chr2	157536300	157537300	-2.604752207816132
chr2	157536400	157537400	-2.6302913714645118
chr2	157536500	157537500	-2.0542794562057614
chr2	157536600	157537600	-2.4851033605326207
chr2	157536700	157537700	-2.2098054334573933
chr2	157536800	157537800	-1.986894512491
chr2	157536900	157537900	-1.3869730796698785
chr2	157537000	157538000	-1.2886045976770373
chr2	157537100	157538100	-1.325829597376446
chr2	157537200	157538200	-0.6440163957328949
chr2	157537300	157538300	-0.4765389152036235
chr2	157537400	157538400	-0.6506612650924886
chr2	157537500	157538500	-1.0138296733122336
chr2	157537600	157538600	-0.23550217374660865
chr2	157537700	157538700	0.6609217380691048
chr2	157537800	157538800	0.5078794858517193
chr2	157537900	157538900	0.8036173347165173
chr2	157538000	157539000	1.3087491759702716
chr2	157538100	157539100	0.7888286724751146
chr2	157538200	157539200	0.3649235331118765
chr2	157538300	157539300	0.5903979836224297
chr2	157538400	157539400	0.683089200824712
chr2	157538500	157539500	0.4559331612867021
chr2	157538600	157539600	0.2559557646945113
chr2	157538700	157539700	-0.4693666771360017
chr2	157538800	157539800	-0.2584592697578872
chr2	157538900	157539900	-1.1626357625876746
chr2	157539000	157540000	-1.73785740982171
chr2	157539100	157540100	-0.9961075255967472
chr2	157539200	157540200	-1.2930807009598495
chr2	157539300	157540300	-1.5495325335022283
chr2	157539400	157540400	-1.3362285830969682
chr2	157539500	157540500	-1.1284460830124703
chr2	157539600	157540600	-0.6628072044900913
chr2	157539700	157540700	-0.4926402267729644
chr2	157539800	157540800	-0.6754367797324493
chr2	157539900	157540900	-0.17017712202737706
chr2	157540000	157541000	-0.2518558602721832
chr2	157540100	157541100	-0.052317183373796115
chr2	157540200	157541200	0.9702684525463412
chr2	157540300	157541300	1.5425201022057715
chr2	157540400	157541400	1.7443952292251736
chr2	157540500	157541500	1.8832041866975104
chr2	157540600	157541600	1.6796692623952627
chr2	157540700	157541700	1.3410899240633984
chr2	157540800	157541800	1.5041609301325944
chr2	157540900	157541900	1.3460385566146185
chr2	157541000	157542000	1.6186031465463402
chr2	157541100	157542100	1.9270084170729576
chr2	157541200	157542200	1.2773901508641348
chr2	157541300	157542300	1.0143743554992803
chr2	157541400	157542400	0.6450651953825133
chr2	157541500	157542500	0.7245982368865667
chr2	157541600	157542600	0.4995195146123461
chr2	157541700	157542700	1.4329465723998691
chr2	157541800	157542800	1.8075821323469807
chr2	157541900	157542900	1.5446829451721606
chr2	157542000	157543000	1.4522823979346762
chr2	157542100	157543100	0.9366996179871784
chr2	157542200	157543200	1.177804213865605
chr2	157542300	157543300	0.911013217467677
chr2	157542400	157543400	1.1838159397637489
chr2	157542500	157543500	1.2813461659800784
chr2	157542600	157543600	1.57862183705071
chr2	157542700	157543700	0.7592642846878288
chr2	157542800	157543800	0.4751183544281477
chr2	157542900	157543900	1.1627859812948729
chr2	157543000	157544000	1.0519006094358962
chr2	157544200	157545200	-1.4977114355012748
chr2	157544300	157545300	-1.947142703126116
chr2	157544400	157545400	-2.115728535610254
chr2	157544500	157545500	-2.1289686498662475
chr2	157544600	157545600	-2.095226786859429
chr2	157544700	157545700	-1.1706140479659326
chr2	157544800	157545800	-0.8114806685584598
chr2	157544900	157545900	-0.16792100650513467
chr2	157545000	157546000	0.37530800577518236
chr2	157545100	157546100	0.5268298328819422
chr2	157545200	157546200	0.3728363941675044
chr2	157545300	157546300	0.7246580800795938
chr2	157545400	157546400	0.9658023805391448
chr2	157545500	157546500	0.5005403426519716
chr2	157545600	157546600	0.25274748026563504
chr2	157545700	157546700	0.08970191537758447
chr2	157550800	157551800	0.2860226945476309
chr2	157550900	157551900	-0.1173223015147833
chr2	157551000	157552000	-0.046593973289962655
chr2	157551100	157552100	-0.4127678520674171
chr2	157551200	157552200	-1.0740103919833703
chr2	157551300	157552300	-0.4055235333588224
chr2	157551400	157552400	0.1904828870618563
chr2	157551500	157552500	-0.010073939709461794
chr2	157551600	157552600	-0.4196988270443652
chr2	157551700	157552700	-0.8462239120949209
chr2	157551800	157552800	-0.974174681033943
chr2	157551900	157552900	-0.24397038213269384
chr2	157552000	157553000	-0.15189468501976322
chr2	157552100	157553100	0.3822943217657908
chr2	157552200	157553200	0.4089236030146019
chr2	157552300	157553300	-0.4311203757566594
chr2	157552400	157553400	-0.5450463602454563
chr2	157552500	157553500	-0.6614335382248205
chr2	157552600	157553600	-0.1205093959743417
chr2	157552700	157553700	0.3309131651193855
chr2	157552800	157553800	0.20386895653936452
chr2	157552900	157553900	0.033054521837908066
chr2	157553000	157554000	0.1368518428666043
chr2	157553100	157554100	-0.588706484071676
chr2	157553200	157554200	0.058330437147793526
chr2	157555200	157556200	-0.2743760630392161
chr2	157555300	157556300	-0.15576581163882816
chr2	157555400	157556400	-0.0692809477765075
chr2	157555500	157556500	0.2855673134586506
chr2	157555600	157556600	0.9559648253368628
chr2	157556700	157557700	1.7315759960029349
chr2	157556800	157557800	1.909707989570656
chr2	157556900	157557900	1.8157007473775943
chr2	157557000	157558000	2.2208171631979563
chr2	157557100	157558100	2.5031697704142606
chr2	157557200	157558200	3.1763634868226562
chr2	157557300	157558300	2.163567687641204
chr2	157557400	157558400	1.863963286818014
chr2	157557500	157558500	2.2307565568865217
chr2	157557600	157558600	2.446788464953671
chr2	157557700	157558700	2.1289468371373634
chr2	157557800	157558800	1.695822013620441
chr2	157557900	157558900	1.9788927980748927
chr2	157558000	157559000	1.5226548729911507
chr2	157558100	157559100	1.4992841022222654
chr2	157558200	157559200	1.0069974507569592
chr2	157558300	157559300	1.64832028121256
chr2	157558400	157559400	1.6740702196444384
chr2	157558500	157559500	0.9738146947662556
chr2	157558600	157559600	0.97340062955781
chr2	157558700	157559700	1.1000911548571517
chr2	157558800	157559800	1.4027313647595658
chr2	157558900	157559900	1.0571888416525508
chr2	157559000	157560000	1.2213002431085156
chr2	157559100	157560100	1.5085268368013016
chr2	157559200	157560200	1.8377483234233127
chr2	157559300	157560300	1.946458367570296
chr2	157559400	157560400	1.9646229789952017
chr2	157559500	157560500	2.6119849502066503
chr2	157559600	157560600	2.1925972722674025
chr2	157559700	157560700	2.1382136317400966
chr2	157559800	157560800	1.6904028521550707
chr2	157559900	157560900	1.973418927137903
chr2	157560000	157561000	1.956023230031433
chr2	157560100	157561100	1.2070414549844888
chr2	157560200	157561200	0.7326657634213469
chr2	157560300	157561300	0.8647357974214701
chr2	157560400	157561400	0.9764207577535814
chr2	157560500	157561500	0.7206028212480465
chr2	157560600	157561600	0.9447325575997152
chr2	157560700	157561700	1.3325777818251
chr2	157560800	157561800	1.410675611248511
chr2	157560900	157561900	1.3911473164069097
chr2	157561000	157562000	0.7837071568949928
chr2	157561100	157562100	0.9204314129760816
chr2	157561200	157562200	1.1576823413488313
chr2	157561300	157562300	1.177001669846531
chr2	157561400	157562400	1.1111208294818016
chr2	157561500	157562500	0.9167969428834952
chr2	157561600	157562600	0.3743717523545097
chr2	157561700	157562700	0.03418840452864156
chr2	157561800	157562800	0.4407717689432735
chr2	157561900	157562900	0.4837303038729896
chr2	157563000	157564000	-0.010732077092019014
chr2	157563100	157564100	-0.4659058251963232
chr2	157563200	157564200	-0.9081238347880852
chr2	157563300	157564300	-1.2476660991808763
chr2	157563400	157564400	-1.4009002228669558
chr2	157563500	157564500	-1.2650364557973364
chr2	157563600	157564600	-1.0349160656342538
chr2	157563700	157564700	-0.8187477819001712
chr2	157563800	157564800	-0.8476003815800813
chr2	157563900	157564900	-0.4481949790334821
chr2	157564000	157565000	-0.31155471604570456
chr2	157564100	157565100	0.13982381219647175
chr2	157564200	157565200	0.0019454130194503886
chr2	157564300	157565300	-0.12208854657611555
chr2	157564400	157565400	0.01950220759289104
chr2	157564500	157565500	-0.7817720827636575
chr2	157564600	157565600	-1.2184688805753443
chr2	157564700	157565700	-1.3942549449888897
chr2	157564800	157565800	-1.1590455227334864
chr2	157564900	157565900	-2.2159173776641734
chr2	157565000	157566000	-2.238291519321046
chr2	157565100	157566100	-2.32690467138792
chr2	157565200	157566200	-2.93506285432364
chr2	157565300	157566300	-3.209200579870757
chr2	157565400	157566400	-3.963313897884012
chr2	157565500	157566500	-3.4338597539010367
chr2	157565600	157566600	-3.1843910560849715
chr2	157565700	157566700	-2.9918061156581084
chr2	157565800	157566800	-3.3218647847375395
chr2	157565900	157566900	-2.935134448416989
chr2	157566000	157567000	-2.692923241648891
chr2	157566100	157567100	-2.922376220476173
chr2	157572200	157573200	-1.8187702681500209
chr2	157572300	157573300	-1.7377427584683398
chr2	157572400	157573400	-1.6269141569576333
chr2	157572500	157573500	-2.2265316772774786
chr2	157572600	157573600	-2.295565895193889
chr2	157572700	157573700	-2.5196873514009543
chr2	157572800	157573800	-1.9701736891885815
chr2	157572900	157573900	-2.041886358701713
chr2	157573000	157574000	-1.8010153695787028
chr2	157573100	157574100	-2.471583925499284
chr2	157573200	157574200	-1.7331307061817365
chr2	157573300	157574300	-2.1069280625681204
chr2	157573400	157574400	-2.35063002344803
chr2	157573500	157574500	-1.1344354813042226
chr2	157573600	157574600	-0.8915379883195714
chr2	157573700	157574700	-0.3769877475190974
chr2	157573800	157574800	-0.9945521710182532
chr2	157573900	157574900	-0.8211777621884299
chr2	157574000	157575000	-1.262656942585992
chr2	157574100	157575100	-0.4185496032067853
chr2	157574600	157575600	-0.4728425864893458
chr2	157574700	157575700	-0.7209975141721864
chr2	157574800	157575800	-0.14341124236980532
chr2	157574900	157575900	0.10871247422335888
chr2	157575000	157576000	0.5079629357058875
chr2	157575100	157576100	-0.18240070395440988
chr2	157575200	157576200	-0.3842259969463371
chr2	157575400	157576400	-0.5954619537482769
chr2	157575700	157576700	-0.6323542623194459
chr2	157577000	157578000	0.2583322771842574
chr2	157577100	157578100	0.4371739278886447
chr2	157577200	157578200	0.9136751866693508
chr2	157577300	157578300	0.4370615154315468
chr2	157577400	157578400	-0.008608756974034897
chr2	157577500	157578500	0.24248068633491995
chr2	157577600	157578600	0.4629241127152263
chr2	157577700	157578700	0.8682281717821905
chr2	157577800	157578800	0.7136500773723962
chr2	157577900	157578900	1.239726873871854
chr2	157578000	157579000	0.9839270515969402
chr2	157578100	157579100	0.5523440044526919
chr2	157578200	157579200	-0.2079990863504731
chr2	157578300	157579300	0.2948436111657776
chr2	157578400	157579400	1.406367814935273
chr2	157578500	157579500	0.9909083877841018
chr2	157578600	157579600	0.6074401477687594
chr2	157578700	157579700	0.028824953948129933
chr2	157578800	157579800	-0.0824206466098465
chr2	157578900	157579900	-0.8683855546765648
chr2	157579000	157580000	-0.31766026555178695
chr2	157579100	157580100	0.01500643990014339
chr2	157579200	157580200	0.504304058387429
chr2	157579300	157580300	0.2930562828425953
chr2	157579400	157580400	-0.3198471387911305
chr2	157579500	157580500	-0.1119633287478615
chr2	157579600	157580600	-0.013192730264131248
chr2	157579700	157580700	0.8118014932889602
chr2	157579800	157580800	0.6523774514265587
chr2	157579900	157580900	0.8763177463401763
chr2	157580000	157581000	0.86898626453522
chr2	157580100	157581100	0.24773843939300544
chr2	157580200	157581200	0.6633755754299004
chr2	157580300	157581300	0.6690487346415112
chr2	157580400	157581400	0.5864963630495633
chr2	157580500	157581500	-0.19480577359733048
chr2	157580600	157581600	-0.2284134417206666
chr2	157580700	157581700	-0.6187900801292943
chr2	157580800	157581800	-0.5336191079475975
chr2	157580900	157581900	-0.5511254185931788
chr2	157581000	157582000	-0.33576826654449726
chr2	157581100	157582100	0.20051443896901552
chr2	157581200	157582200	-0.38441093460015097
chr2	157581300	157582300	-0.21083388480675005
chr2	157581400	157582400	0.2972403286845958
chr2	157581500	157582500	0.7989749217347464
chr2	157581600	157582600	1.3346944850244684
chr2	157581700	157582700	1.6483308233506586
chr2	157581800	157582800	1.9560332176937376
chr2	157581900	157582900	2.253098582639885
chr2	157582000	157583000	1.8526224119029011
chr2	157582100	157583100	1.343091290173549
chr2	157582200	157583200	1.896035529904089
chr2	157582300	157583300	2.2450347340249626
chr2	157582400	157583400	1.7469790250036117
chr2	157582500	157583500	1.8410975093539663
chr2	157582600	157583600	1.4658530237996534
chr2	157582700	157583700	0.9042224444115324
chr2	157582800	157583800	0.8544106376942522
chr2	157582900	157583900	0.5758482442691951
chr2	157583000	157584000	0.9380796588000492
chr2	157583100	157584100	0.8561818345857618
chr2	157583200	157584200	0.1558174399507926
chr2	157583300	157584300	0.4699474026243989
chr2	157583400	157584400	1.1326901695389986
chr2	157583500	157584500	1.2745165875964448
chr2	157583600	157584600	1.2565089371229297
chr2	157583700	157584700	1.846293336340109
chr2	157583800	157584800	1.8407303111363
chr2	157583900	157584900	1.5770427265278657
chr2	157584000	157585000	1.2144661183243612
chr2	157584100	157585100	1.4887240939434028
chr2	157584200	157585200	2.3958184160006666
chr2	157584300	157585300	1.823743169519021
chr2	157584400	157585400	1.4625313406405716
chr2	157584500	157585500	1.0957248511040962
chr2	157584600	157585600	0.1612341818001161
chr2	157584700	157585700	-0.4829149150428094
chr2	157584800	157585800	-0.6451810376039413
chr2	157584900	157585900	-0.1873917796524933
chr2	157585000	157586000	0.7569611665101332
chr2	157585100	157586100	0.721623537155052
chr2	157585200	157586200	0.11593428726890892
chr2	157585300	157586300	-0.3911656214076051
chr2	157585400	157586400	-0.4022166220986527
chr2	157585500	157586500	-0.5322413545691875
chr2	157585600	157586600	0.8814060636620313
chr2	157585700	157586700	1.1524587503171682
chr2	157585800	157586800	0.9543322462227936
chr2	157585900	157586900	0.8069231296059057
chr2	157586000	157587000	-0.5560346898164745
chr2	157586100	157587100	-0.2228965684493062
chr2	157586200	157587200	-0.1293210382362151
chr2	157586300	157587300	0.5025233053067313
chr2	157586400	157587400	0.8298712544280079
chr2	157586500	157587500	1.1644281758178892
chr2	157586600	157587600	0.7086736743881448
chr2	157586700	157587700	0.9536790681458768
chr2	157586800	157587800	0.20985697139744847
chr2	157586900	157587900	0.4715264271543149
chr2	157587000	157588000	1.5038593262170343
chr2	157587100	157588100	1.5506029155168484
chr2	157587200	157588200	1.5628664511500192
chr2	157587300	157588300	1.6471196508851138
chr2	157587400	157588400	1.4063113055724294
chr2	157587500	157588500	1.2594529771165428
chr2	157589800	157590800	1.4155814345440043
chr2	157589900	157590900	1.9175387520162368
chr2	157590000	157591000	2.3121836355566954
chr2	157590100	157591100	2.0090809581077576
chr2	157590200	157591200	1.5365539734381288
chr2	157590300	157591300	1.971667981034816
chr2	157590400	157591400	1.3964028523308003
chr2	157590500	157591500	1.2192313329001705
chr2	157590600	157591600	0.5247550207231451
chr2	157590700	157591700	1.0528834717755828
chr2	157590800	157591800	1.4228976927978234
chr2	157590900	157591900	1.0500057820557165
chr2	157591000	157592000	1.3647975581136218
chr2	157591100	157592100	1.498313880774417
chr2	157591200	157592200	1.375591560422948
chr2	157591300	157592300	-0.11286847825904812
chr2	157591400	157592400	0.16680995609676447
chr2	157591500	157592500	-0.007870998834266786
chr2	157591600	157592600	-0.17403646810740345
chr2	157591700	157592700	-1.256556150784566
chr2	157591800	157592800	-2.0524914178727283
chr2	157591900	157592900	-1.5473563040524585
chr2	157592000	157593000	-1.7062747815401031
chr2	157592100	157593100	-1.1565119702852722
chr2	157592200	157593200	-0.9354038776299372
chr2	157592300	157593300	0.1072515921190892
chr2	157592400	157593400	0.2932617023288807
chr2	157592500	157593500	0.4139560509869269
chr2	157592600	157593600	0.6973581189450788
chr2	157592700	157593700	1.6683982351054958
chr2	157592800	157593800	1.9066024679251337
chr2	157592900	157593900	1.9839746623585608
chr2	157593000	157594000	1.9221763344180056
chr2	157593100	157594100	1.1934103454448255
chr2	157593200	157594200	1.5742292543228031
chr2	157593300	157594300	1.6828028214842543
chr2	157593400	157594400	1.1496877993776775
chr2	157593500	157594500	0.6368492868389123
chr2	157593600	157594600	0.4018874670695744
chr2	157593700	157594700	0.3831119975684021
chr2	157593800	157594800	0.7682523878450394
chr2	157593900	157594900	0.4748226099740807
chr2	157594000	157595000	0.703282379394635
chr2	157594100	157595100	0.7394168068313121
chr2	157594200	157595200	0.6991922981049485
chr2	157594300	157595300	0.7207530675220417
chr2	157594400	157595400	0.8241197805790719
chr2	157594500	157595500	0.9644164686226648
chr2	157594600	157595600	1.282069668032103
chr2	157594700	157595700	0.4527263988779866
chr2	157594800	157595800	0.2801287895296217
chr2	157594900	157595900	0.2804015637016897
chr2	157595000	157596000	-0.03683519407211437
chr2	157595100	157596100	0.6151177585785816
chr2	157595200	157596200	0.685767917743674
chr2	157595300	157596300	0.1132348248930835
chr2	157595400	157596400	0.007053000698545879
chr2	157595500	157596500	-0.039968554064228334
chr2	157595600	157596600	-0.2372069814881457
chr2	157595700	157596700	0.7872690117291172
chr2	157595800	157596800	-0.2235527117041874
chr2	157595900	157596900	-0.11821153083539065
chr2	157596000	157597000	-0.0840884848804446
chr2	157596100	157597100	-1.1214875039745116
chr2	157596200	157597200	-1.7111951390908564
chr2	157596300	157597300	-1.3906323464304733
chr2	157596400	157597400	-0.530363467166883
chr2	157596500	157597500	0.5725401118597725
chr2	157596600	157597600	0.7608576082938869
chr2	157596700	157597700	-0.15019302005273796
chr2	157596800	157597800	0.6191265785616801
chr2	157596900	157597900	1.1937095660188026
chr2	157597000	157598000	1.122307861112224
chr2	157597100	157598100	1.6492834143538513
chr2	157597200	157598200	1.8560081456258704
chr2	157599400	157600400	-0.05786578570816429
chr2	157599500	157600500	0.4815881955458796
chr2	157599600	157600600	0.7611271808154241
chr2	157599700	157600700	0.5600146089237191
chr2	157599800	157600800	0.3801424424078573
chr2	157599900	157600900	0.5380836208240178
chr2	157600000	157601000	0.367001479667424
chr2	157600100	157601100	0.3673540524882668
chr2	157600200	157601200	0.1132206554521354
chr2	157600300	157601300	0.2282658661188865
chr2	157600400	157601400	0.6138734366796024
chr2	157600500	157601500	0.22244443342357906
chr2	157600600	157601600	0.237760090953216
chr2	157600700	157601700	-0.08071912625066291
chr2	157600800	157601800	-0.14166359296905878
chr2	157600900	157601900	-0.07744438657607662
chr2	157601000	157602000	0.5860748330518671
chr2	157601100	157602100	0.6243302837682322
chr2	157601200	157602200	1.5144472400521491
chr2	157601300	157602300	1.6730537059094757
chr2	157601400	157602400	2.288400271611663
chr2	157601500	157602500	2.4421374532567084
chr2	157601600	157602600	2.3748308728121588
chr2	157601700	157602700	2.089649308806893
chr2	157601800	157602800	1.9676870661313413
chr2	157601900	157602900	2.4986356660773072
chr2	157602000	157603000	2.258246734731581
chr2	157602100	157603100	1.712172811574011
chr2	157602200	157603200	1.0657919307494392
chr2	157602300	157603300	1.1757461440439758
chr2	157602400	157603400	0.9358701591856626
chr2	157602500	157603500	1.2550427292695627
chr2	157602600	157603600	0.9558437618367944
chr2	157602700	157603700	1.6587788457331136
chr2	157602800	157603800	2.2497772844876813
chr2	157602900	157603900	2.0811200411350352
chr2	157603000	157604000	2.065918184955481
chr2	157603100	157604100	1.844633319136778
chr2	157603200	157604200	2.106727766012944
chr2	157603300	157604300	2.2664002032683768
chr2	157603400	157604400	1.4884815643657832
chr2	157603500	157604500	0.2095827071350645
chr2	157603600	157604600	0.3722672205221086
chr2	157603700	157604700	0.7295758579198831
chr2	157603800	157604800	0.2289488445689331
chr2	157603900	157604900	0.3416196366529481
chr2	157604000	157605000	0.28983518331487895
chr2	157604100	157605100	0.7302188374926004
chr2	157604200	157605200	0.3522914313531402
chr2	157604300	157605300	-0.23220075088960976
chr2	157604400	157605400	0.22411117754302312
chr2	157604500	157605500	1.2206313777775433
chr2	157604600	157605600	1.6360890985758585
chr2	157604700	157605700	1.2449874346483212
chr2	157604800	157605800	1.9801910241335607
chr2	157604900	157605900	1.939860660550779
chr2	157605000	157606000	1.9925670373914648
chr2	157605100	157606100	1.7871392194348867
chr2	157605200	157606200	1.8310683643265773
chr2	157605300	157606300	2.0642097331848013
chr2	157605400	157606400	2.0963106052616087
chr2	157605500	157606500	2.020446869691532
chr2	157605600	157606600	2.27651798619812
chr2	157605700	157606700	2.1664002496154704
chr2	157605800	157606800	1.626724998831154
chr2	157605900	157606900	1.2761821053902682
chr2	157607300	157608300	0.28077684849526896
chr2	157607400	157608400	0.6259679302077378
chr2	157607500	157608500	1.148553511176836
chr2	157607600	157608600	1.8271023600202745
chr2	157607700	157608700	1.933388037338288
chr2	157607800	157608800	1.1772913328128498
chr2	157607900	157608900	0.022829669981409416
chr2	157608000	157609000	-0.315949010134128
chr2	157608100	157609100	-1.0791440005563648
chr2	157608200	157609200	-0.8218994738011826
chr2	157608300	157609300	-0.6539398212573395
chr2	157608400	157609400	-1.3619982884960269
chr2	157608500	157609500	-0.3741919968014537
chr2	157608600	157609600	-0.8298938698032141
chr2	157608700	157609700	-0.9729359246836724
chr2	157608800	157609800	-0.5712117158743626
chr2	157608900	157609900	0.2503319395497793
chr2	157609000	157610000	-0.0959549531726065
chr2	157609100	157610100	0.4200345347077317
chr2	157609200	157610200	0.17133487282892698
chr2	157609300	157610300	-0.3312726356814604
chr2	157609400	157610400	-0.10333971137836498
chr2	157609500	157610500	-0.854837146920071
chr2	157609600	157610600	-0.3940956347904862
chr2	157609700	157610700	-0.08202339691802013
chr2	157609800	157610800	-0.2177707961716832
chr2	157609900	157610900	0.029405241271018
chr2	157610000	157611000	0.0361112845745116
chr2	157610100	157611100	0.4322306504601599
chr2	157610200	157611200	0.6825319894756146
chr2	157610300	157611300	1.284421290182957
chr2	157610400	157611400	1.3149492109178895
chr2	157610500	157611500	1.7212950513938758
chr2	157610600	157611600	1.289936512956345
chr2	157610700	157611700	1.420208128619778
chr2	157610800	157611800	1.713444816828801
chr2	157610900	157611900	1.529303141953838
chr2	157611000	157612000	1.2010352545249194
chr2	157611100	157612100	0.9589969636579724
chr2	157611200	157612200	0.671537481610939
chr2	157611300	157612300	0.05217796695832402
chr2	157611400	157612400	0.3227830830731584
chr2	157611500	157612500	0.2971818275052672
chr2	157611600	157612600	0.5730841583387031
chr2	157611700	157612700	0.10909344876548767
chr2	157611800	157612800	-0.32198977468691004
chr2	157611900	157612900	-0.3808206197851301
chr2	157612000	157613000	0.452211056752343
chr2	157612100	157613100	-0.02246886529271297
chr2	157612200	157613200	0.9876955750819868
chr2	157612300	157613300	1.23967971542903
chr2	157612400	157613400	0.4888398754691036
chr2	157612500	157613500	-0.09221512732189044
chr2	157612600	157613600	-0.20357523012572484
chr2	157612700	157613700	-0.04672784995632391
chr2	157612800	157613800	0.5512271638177172
chr2	157612900	157613900	0.41948200153412696
chr2	157613000	157614000	0.2013158304254928
chr2	157613100	157614100	0.2444795315018514
chr2	157613200	157614200	-0.13278589728890713
chr2	157613300	157614300	0.10873003334441833
chr2	157613400	157614400	0.8080564269248331
chr2	157613500	157614500	0.5102928085515976
chr2	157613600	157614600	0.7528890306984876
chr2	157613700	157614700	0.926945272274058
chr2	157613800	157614800	0.7913751772119763
chr2	157613900	157614900	0.3640538640470055
chr2	157614000	157615000	0.1375970540208624
chr2	157614100	157615100	0.5160199700707694
chr2	157614200	157615200	0.8068126071305699
chr2	157614300	157615300	0.6085656646728783
chr2	157614400	157615400	0.3777048413151429
chr2	157614500	157615500	1.274877138554539
chr2	157614600	157615600	0.3791403317018991
chr2	157614700	157615700	0.3615341451249604
chr2	157614800	157615800	-0.2762032901418617
chr2	157614900	157615900	0.2276123979278223
chr2	157615000	157616000	-0.07397191639997575
chr2	157615100	157616100	-0.5846811313844308
chr2	157615200	157616200	-1.1132308586847073
chr2	157615300	157616300	-0.5499334351407738
chr2	157615400	157616400	-0.32878294161363003
chr2	157615500	157616500	-1.2565780508664437
chr2	157615600	157616600	-0.6479603016996199
chr2	157615700	157616700	-0.16632358348639922
chr2	157615800	157616800	0.2539366151046843
chr2	157615900	157616900	0.5221602480734086
chr2	157616000	157617000	1.1316588036347828
chr2	157616100	157617100	1.8031811424361717
chr2	157616200	157617200	2.198190351665364
chr2	157616300	157617300	1.2524814181034771
chr2	157616400	157617400	1.3723634971830654
chr2	157616500	157617500	1.3562807275755195
chr2	157616600	157617600	1.2652592363875816
chr2	157616700	157617700	0.6820138100712587
chr2	157616800	157617800	0.4589293961633088
chr2	157616900	157617900	0.3085390088922101
chr2	157617000	157618000	0.5249311075052612
chr2	157617100	157618100	-0.3140511223616415
chr2	157617200	157618200	-0.7227004103591586
chr2	157617300	157618300	0.2880586211213656
chr2	157617400	157618400	-0.07018884204412107
chr2	157617500	157618500	0.5567927491840048
chr2	157617600	157618600	0.6414546346963618
chr2	157617700	157618700	0.5300227830468526
chr2	157617800	157618800	1.197485934336383
chr2	157617900	157618900	1.0378002428854258
chr2	157618000	157619000	0.6824000919969679
chr2	157618100	157619100	1.5320236701260224
chr2	157618200	157619200	1.8014310830899918
chr2	157618300	157619300	1.7121921584464557
chr2	157618400	157619400	2.0738630913135347
chr2	157618500	157619500	1.8800514795450392
chr2	157618600	157619600	2.065176391465353
chr2	157618700	157619700	2.2593947467349933
chr2	157618800	157619800	1.6774001146616335
chr2	157618900	157619900	1.7152146369787449
chr2	157619000	157620000	1.5731017406726773
chr2	157619100	157620100	0.7837698486946779
chr2	157619200	157620200	0.5959258027015716
chr2	157619300	157620300	0.15769626214864854
chr2	157619400	157620400	-0.14392951709137375
chr2	157619500	157620500	0.003940990867460377
chr2	157619600	157620600	-0.7774340870926372
chr2	157619700	157620700	-0.6263162630853213
chr2	157619800	157620800	-0.355639518114694
chr2	157619900	157620900	-0.2831201686867115
chr2	157620000	157621000	-0.17727066640918232
chr2	157620100	157621100	-0.013573035908448444
chr2	157620200	157621200	0.19055577298667625
chr2	157620300	157621300	0.5384813403948432
chr2	157620400	157621400	0.2064697778991125
chr2	157620500	157621500	0.44049949630503576
chr2	157620600	157621600	0.9280702835198033
chr2	157620700	157621700	1.4774432961953619
chr2	157620800	157621800	1.7916796357846043
chr2	157620900	157621900	0.9784528857629302
chr2	157621000	157622000	0.808639685431444
chr2	157621100	157622100	1.2356888653682672
chr2	157621200	157622200	0.6359757229698546
chr2	157621300	157622300	0.21576876568983425
chr2	157621400	157622400	0.7505574465920781
chr2	157621500	157622500	0.31975588555463913
chr2	157621600	157622600	0.5563229736511678
chr2	157621700	157622700	-0.4458776418910576
chr2	157621800	157622800	-1.1752631827307167
chr2	157621900	157622900	-0.6490701853781259
chr2	157622000	157623000	-0.7384937685352583
chr2	157622100	157623100	-0.5210144735529331
chr2	157622200	157623200	-0.14259618018106798
chr2	157622300	157623300	0.10987993252347823
chr2	157622400	157623400	0.260909083974545
chr2	157622500	157623500	0.014754825760629768
chr2	157622600	157623600	0.1034983617981448
chr2	157622700	157623700	0.4664617643230792
chr2	157622800	157623800	0.6358049849993715
chr2	157622900	157623900	1.1808092604914278
chr2	157623000	157624000	1.7429757704381355
chr2	157623100	157624100	1.3949316923976869
chr2	157623200	157624200	1.2527861785121106
chr2	157623300	157624300	0.5369888086179058
chr2	157623400	157624400	0.3498461463428881
chr2	157623500	157624500	0.5158551986620126
chr2	157623600	157624600	0.09572548454317864
chr2	157623700	157624700	-0.3853771764343527
chr2	157623800	157624800	-0.6797625054048416
chr2	157623900	157624900	-1.1319540164975876
chr2	157624000	157625000	-1.4420053934167256
chr2	157624100	157625100	-1.1155780448995
chr2	157624200	157625200	-0.8650670945117885
chr2	157624300	157625300	-0.008262837844332793
chr2	157624400	157625400	0.5854257482516764
chr2	157624500	157625500	0.7391350232029108
chr2	157624600	157625600	1.061884180041032
chr2	157624700	157625700	1.082102413577394
chr2	157624800	157625800	1.8124961911223616
chr2	157624900	157625900	2.318811746400776
chr2	157625000	157626000	2.4915394327167424
chr2	157625100	157626100	2.3286953264463524
chr2	157625200	157626200	2.4826348944007752
chr2	157625300	157626300	1.9270200921336689
chr2	157625400	157626400	0.9901872676032673
chr2	157625500	157626500	1.4456293872838877
chr2	157625600	157626600	1.5754144409293798
chr2	157625700	157626700	2.343854355425813
chr2	157625800	157626800	2.3609348009542908
chr2	157625900	157626900	1.8595749024576669
chr2	157626000	157627000	1.4731700967294807
chr2	157626100	157627100	0.9222471056041146
chr2	157626200	157627200	0.6015648264727181
chr2	157626300	157627300	0.5651312097715468
chr2	157626400	157627400	1.0992000338764452
chr2	157626500	157627500	1.0441902105492495
chr2	157626600	157627600	0.7012252569032086
chr2	157626700	157627700	0.4365284236188507
chr2	157626800	157627800	0.3880285106743657
chr2	157626900	157627900	0.8996570237471752
chr2	157627000	157628000	0.815531413311649
chr2	157627100	157628100	0.9947298626865374
chr2	157627200	157628200	0.8615684042905503
chr2	157627300	157628300	0.9603948838401858
chr2	157627400	157628400	1.1012495972523466
chr2	157627500	157628500	0.6850591067390398
chr2	157627600	157628600	1.8381036687002703
chr2	157627700	157628700	2.0704296732577507
chr2	157627800	157628800	2.0751548073579658
chr2	157627900	157628900	2.272791273318157
chr2	157628000	157629000	3.374913156801317
chr2	157628100	157629100	3.345947582740296
chr2	157628200	157629200	3.9454889339221446
chr2	157628300	157629300	3.715039077328411
chr2	157628400	157629400	3.306652323604572
chr2	157628500	157629500	2.9944565235578264
chr2	157628600	157629600	1.6764265916965004
chr2	157628700	157629700	1.2256515967464414
chr2	157628800	157629800	0.8335161867988155
chr2	157628900	157629900	0.4127641942052092
chr2	157629000	157630000	-0.33940807402204903
chr2	157629100	157630100	0.64344602372084
chr2	157630900	157631900	0.01708688272808712
chr2	157631000	157632000	0.09083708096535482
chr2	157631100	157632100	-0.2622269299491533
chr2	157631200	157632200	-0.2308540218440061
chr2	157631300	157632300	-0.978383646108284
chr2	157631400	157632400	-0.9289856369178072
chr2	157631500	157632500	-0.11103180722546643
chr2	157631600	157632600	0.18813339514384486
chr2	157631700	157632700	0.9354923475584164
chr2	157631800	157632800	0.843751225566809
chr2	157632900	157633900	0.7718086906371097
chr2	157633000	157634000	0.6864169090983353
chr2	157633100	157634100	0.5003778605056289
chr2	157633200	157634200	0.11509896235753107
chr2	157633300	157634300	0.3631163936539311
chr2	157633400	157634400	-0.1961481571877191
chr2	157633500	157634500	-0.3758299662475185
chr2	157633600	157634600	-0.7810557421474751
chr2	157633700	157634700	0.17404513534274593
chr2	157633800	157634800	-0.5707731575660845
chr2	157633900	157634900	-0.3417887140772717
chr2	157634000	157635000	-0.8432847037834283
chr2	157634100	157635100	-0.34081325575590404
chr2	157634200	157635200	0.16185265496582898
chr2	157634300	157635300	0.1834848769743901
chr2	157634400	157635400	0.6140375468210597
chr2	157634500	157635500	0.5907100880393268
chr2	157634600	157635600	1.6331132562498951
chr2	157634700	157635700	1.1576640541989514
chr2	157634800	157635800	1.1978118067537271
chr2	157634900	157635900	1.4848495588016932
chr2	157635000	157636000	2.4721008163106073
chr2	157635100	157636100	1.862361850478421
chr2	157635200	157636200	1.4516112654543676
chr2	157635300	157636300	0.5153919853797133
chr2	157635400	157636400	-0.04182344652427247
chr2	157635500	157636500	0.18879121553674602
chr2	157635600	157636600	-0.6529475198808348
chr2	157635700	157636700	-0.6784300980594052
chr2	157635800	157636800	-0.6338893552937994
chr2	157635900	157636900	-0.8924965810986742
chr2	157636000	157637000	-0.8793035240210468
chr2	157636100	157637100	-0.9404380164055632
chr2	157636200	157637200	-0.6071828283403917
chr2	157636300	157637300	0.1709898814031047
chr2	157636400	157637400	0.044502705225937085
chr2	157636500	157637500	0.02627159629896869
chr2	157636600	157637600	0.03346002805409677
chr2	157636700	157637700	-0.2904424139866701
chr2	157636800	157637800	-0.6326425113184818
chr2	157636900	157637900	-0.5516230610376065
chr2	157637000	157638000	-0.8539430908802426
chr2	157637100	157638100	-1.0505669255551435
chr2	157637200	157638200	-1.3468541629080315
chr2	157637300	157638300	-1.6679267849073376
chr2	157637400	157638400	-1.7074774044184409
chr2	157637500	157638500	-1.8536211566682896
chr2	157637600	157638600	-1.8352400897529242
chr2	157637700	157638700	-1.7507370657737336
chr2	157637800	157638800	-1.8008879932578614
chr2	157637900	157638900	-2.395324131528894
chr2	157638000	157639000	-2.6800470618475334
chr2	157638100	157639100	-1.8307813691579884
chr2	157638200	157639200	-1.2758777006456798
chr2	157638300	157639300	-0.9750014281107856
chr2	157638400	157639400	-0.19134508454328536
chr2	157638500	157639500	0.4296061377029406
chr2	157638600	157639600	0.4833706219243303
chr2	157638700	157639700	0.8885803909751756
chr2	157638800	157639800	1.623479993633291
chr2	157638900	157639900	2.3003913177262456
chr2	157639000	157640000	2.1646656757876546
chr2	157639100	157640100	1.6189036513900656
chr2	157639200	157640200	1.1053581509889854
chr2	157639300	157640300	0.5298351958996775
chr2	157639400	157640400	0.29476843444547784
chr2	157639500	157640500	-0.05371540019058107
chr2	157639600	157640600	0.00689730959186761
chr2	157639700	157640700	-0.8440314634405525
chr2	157639800	157640800	-1.0742410821355717
chr2	157639900	157640900	-1.2121764862930304
chr2	157640000	157641000	-1.0098740784692168
chr2	157640100	157641100	-0.9237694788115244
chr2	157640200	157641200	-0.6079248030422815
chr2	157640300	157641300	-0.019197718409128057
chr2	157640400	157641400	-0.368524584566929
chr2	157640500	157641500	-1.5159348041983025
chr2	157640600	157641600	-1.889744201210176
chr2	157640700	157641700	-1.25651852384904
chr2	157640800	157641800	-0.8433498670635393
chr2	157640900	157641900	-0.7667785078746707
chr2	157641000	157642000	-0.6748278240219839
chr2	157641100	157642100	-0.5879659112294192
chr2	157641200	157642200	-0.9619096036138586
chr2	157641300	157642300	-1.4745290001864046
chr2	157641400	157642400	-1.067901709541664
chr2	157641500	157642500	0.4262057911996277
chr2	157641600	157642600	1.0154532403479102
chr2	157641700	157642700	0.16331741098259442
chr2	157641800	157642800	-0.4960590640039539
chr2	157641900	157642900	-0.7409766205119088
chr2	157642000	157643000	-0.1849023551588483
chr2	157642100	157643100	0.09725729993289224
chr2	157642200	157643200	-0.22109527536439705
chr2	157642300	157643300	0.17938691754271674
chr2	157642400	157643400	0.3939419911309901
chr2	157642500	157643500	0.3351160644083937
chr2	157642600	157643600	0.28000253315543105
chr2	157642700	157643700	1.199071195915574
chr2	157642800	157643800	1.8599694355778065
chr2	157642900	157643900	2.3640497328870715
chr2	157643000	157644000	1.7112153431144386
chr2	157643100	157644100	1.7026235516113617
chr2	157643200	157644200	2.041597760650762
chr2	157643300	157644300	1.9840992681379848
chr2	157643400	157644400	1.6350029732760458
chr2	157643500	157644500	1.732891687491804
chr2	157643600	157644600	1.5067646196950324
chr2	157643700	157644700	1.2231655119512967
chr2	157643800	157644800	0.5125948602156972
chr2	157643900	157644900	0.2432153425884947
chr2	157644000	157645000	0.736585509721302
chr2	157644100	157645100	0.7094488411777738
chr2	157644200	157645200	0.6454483044657444
chr2	157644300	157645300	0.5380760553556512
chr2	157644400	157645400	0.7355512191299741
chr2	157644500	157645500	0.4036226224197228
chr2	157644600	157645600	0.4266667817743339
chr2	157644700	157645700	0.7091785661333418
chr2	157646000	157647000	-1.407315572336861
chr2	157646100	157647100	-1.039685399669271
chr2	157646200	157647200	-0.9458814547015668
chr2	157646300	157647300	-1.4063513647685495
chr2	157646400	157647400	-0.9831728943854581
chr2	157646500	157647500	-0.6974983940967281
chr2	157646600	157647600	-0.5290134886362936
chr2	157646700	157647700	-1.302223225419675
chr2	157646800	157647800	-0.6065290539480493
chr2	157646900	157647900	-0.34367375269617
chr2	157647000	157648000	-0.2629568231775447
chr2	157647100	157648100	-0.21356836714546626
chr2	157647200	157648200	-0.11468840612490724
chr2	157647300	157648300	0.4329484451424423
chr2	157647400	157648400	-0.04834576668160269
chr2	157647500	157648500	0.05625670466356497
chr2	157647600	157648600	0.2859520304651837
chr2	157647700	157648700	0.7293549633971083
chr2	157647800	157648800	1.393698606995885
chr2	157647900	157648900	0.8950786146410366
chr2	157648000	157649000	0.13720929503994297
chr2	157648100	157649100	-0.43575509802054574
chr2	157648200	157649200	-0.4628976821187147
chr2	157648300	157649300	-0.4376712665032123
chr2	157648400	157649400	0.018178111442993385
chr2	157648500	157649500	0.5135352876701558
chr2	157648600	157649600	0.5265061922220263
chr2	157648700	157649700	1.3921415301734767
chr2	157648800	157649800	0.6736774538863765
chr2	157648900	157649900	1.4258374679672317
chr2	157649000	157650000	1.7583312696124236
chr2	157649100	157650100	2.387428810510904
chr2	157649200	157650200	2.4593381662831058
chr2	157649300	157650300	1.6944016906006747
chr2	157649400	157650400	1.3014972895206751
chr2	157649500	157650500	0.9648415141284624
chr2	157649600	157650600	0.4359653167165775
chr2	157649700	157650700	-0.04185705312374679
chr2	157649800	157650800	-0.10546921527493924
chr2	157649900	157650900	-0.3726762311683372
chr2	157650000	157651000	-0.26096519994668793
chr2	157650100	157651100	-0.6748919471056092
chr2	157650200	157651200	-0.9040155158836516
chr2	157650300	157651300	-0.5794256908508266
chr2	157650400	157651400	-0.6593710591091103
chr2	157650500	157651500	-0.7957235102918393
chr2	157650600	157651600	-0.2350678764994303
chr2	157650700	157651700	-0.4929574559984962
chr2	157650800	157651800	-0.6674680303248111
chr2	157650900	157651900	-0.7737915313400973
chr2	157651000	157652000	-0.4910954682596101
chr2	157651100	157652100	-0.8318989377017805
chr2	157651200	157652200	-1.0393289621589743
chr2	157651300	157652300	-1.4290035399959915
chr2	157651400	157652400	-1.2233939320811218
chr2	157651500	157652500	-1.1925667591854228
chr2	157651600	157652600	-1.4397582212130418
chr2	157651700	157652700	-1.7560332570958153
chr2	157651800	157652800	-1.6764783078329435
chr2	157651900	157652900	-2.224684249879871
chr2	157652000	157653000	-2.183183734110028
chr2	157652100	157653100	-1.8421310288193429
chr2	157652200	157653200	-1.590589242022178
chr2	157652300	157653300	-1.7177315230026973
chr2	157652400	157653400	-1.9596506690782485
chr2	157652500	157653500	-1.8771110576891603
chr2	157652600	157653600	-2.1098065085299567
chr2	157652700	157653700	-1.721391236355012
chr2	157652800	157653800	-1.6483068202363669
chr2	157653900	157654900	0.7567338828060265
chr2	157654000	157655000	0.13101226998869875
chr2	157654100	157655100	0.13716791784255294
chr2	157654200	157655200	0.5970327076906797
chr2	157654300	157655300	0.6522646726869513
chr2	157654400	157655400	1.3477229043098715
chr2	157654500	157655500	0.9958537821816459
chr2	157654600	157655600	0.4349460099139337
chr2	157654700	157655700	0.03624283230641192
chr2	157654800	157655800	0.10259573816832517
chr2	157654900	157655900	-0.3037857395828103
chr2	157655000	157656000	0.22397988497249968
chr2	157655100	157656100	0.3736350960902177
chr2	157655200	157656200	0.3393319833879447
chr2	157655300	157656300	0.6324486228361349
chr2	157655400	157656400	-0.03410730738851478
chr2	157655500	157656500	0.6912965688052626
chr2	157655600	157656600	1.177749458807749
chr2	157655700	157656700	1.5392624461541131
chr2	157655800	157656800	1.3907779780375822
chr2	157655900	157656900	1.6802509728548691
chr2	157656000	157657000	1.2473709764813181
chr2	157656100	157657100	1.1990121074938478
chr2	157656200	157657200	0.6287845743798962
chr2	157656300	157657300	0.16001975347099978
chr2	157656400	157657400	0.15388814024265338
chr2	157656500	157657500	-0.5644298397874964
chr2	157656600	157657600	-0.4781817927054266
chr2	157656700	157657700	-0.6764783154535151
chr2	157656800	157657800	-1.0992288799818168
chr2	157656900	157657900	-1.5162260262500018
chr2	157657000	157658000	-0.9612372220948137
chr2	157657100	157658100	-0.9716811446629052
chr2	157657200	157658200	-1.0338541965463384
chr2	157657300	157658300	-1.005169547419824
chr2	157657400	157658400	-0.8156872963108499
chr2	157657500	157658500	-0.12300637437880675
chr2	157657600	157658600	-0.3987871345052756
chr2	157657700	157658700	-0.4500632423279902
chr2	157657800	157658800	-0.3460291563831744
chr2	157657900	157658900	-0.07201511224979927
chr2	157658000	157659000	0.022148733973038855
chr2	157658100	157659100	0.2488399289274211
chr2	157658200	157659200	0.21427918926003675
chr2	157658300	157659300	0.18970968041145672
chr2	157658400	157659400	-0.5955999828961724
chr2	157658500	157659500	-0.7656791730160422
chr2	157658600	157659600	-0.8413728070631744
chr2	157658700	157659700	-0.6961486516123054
chr2	157658800	157659800	0.08548290883714743
chr2	157658900	157659900	0.1278892624523069
chr2	157659000	157660000	-0.44328163521757374
chr2	157659100	157660100	-0.4891815945907667
chr2	157659200	157660200	0.19067446842601266
chr2	157659300	157660300	0.27354023893555673
chr2	157659400	157660400	1.382814591774697
chr2	157660500	157661500	1.1503786414898811
chr2	157660600	157661600	0.7170592182116868
chr2	157660700	157661700	0.5543045755538798
chr2	157660800	157661800	0.931691381620952
chr2	157660900	157661900	0.3468347447589463
chr2	157661000	157662000	-0.5211186404758105
chr2	157661100	157662100	-0.4245142683380208
chr2	157661200	157662200	-0.6343365550665561
chr2	157661300	157662300	-0.1721471272344376
chr2	157661400	157662400	-1.0791433775385142
chr2	157661500	157662500	-0.7985785128090017
chr2	157661600	157662600	-1.48887660282804
chr2	157661700	157662700	-1.8775464069326933
chr2	157661800	157662800	-1.2663004766115458
chr2	157661900	157662900	-1.2950452925048233
chr2	157662000	157663000	-0.09726262777194589
chr2	157662100	157663100	-1.2303638800683976
chr2	157662200	157663200	-1.147556770144593
chr2	157662300	157663300	-1.3480466518852403
chr2	157662400	157663400	-1.4074723765256727
chr2	157662500	157663500	-1.7268992825289984
chr2	157662600	157663600	-0.4876659216276254
chr2	157662700	157663700	0.208274490532304
chr2	157662800	157663800	0.21289376229153026
chr2	157662900	157663900	0.5919203885277508
chr2	157663000	157664000	-0.5865346604997498
chr2	157663100	157664100	0.5088555232162227
chr2	157663200	157664200	-0.24893482321079385
chr2	157663300	157664300	0.0154405482460615
chr2	157663400	157664400	0.4895067798667607
chr2	157663500	157664500	0.5863455678952664
chr2	157663600	157664600	0.2412108856573777
chr2	157663700	157664700	-0.004486017079389946
chr2	157663800	157664800	-0.2670152617524543
chr2	157663900	157664900	-0.7923990064218432
chr2	157664000	157665000	0.29702650275682657
chr2	157664100	157665100	-0.18144373935250044
chr2	157664200	157665200	0.4935167102232198
chr2	157664300	157665300	0.6287260058279027
chr2	157664400	157665400	0.16221560907338242
chr2	157664500	157665500	-0.06678462477469503
chr2	157664600	157665600	-0.3831546328735855
chr2	157664700	157665700	-0.5772023252774411
chr2	157664800	157665800	-1.027806924506007
chr2	157664900	157665900	-0.8108485267720122
chr2	157665000	157666000	-0.6296707485039582
chr2	157665100	157666100	-0.5028040954390772
chr2	157665200	157666200	-0.10189993556549044
chr2	157665300	157666300	-0.2981693563490293
chr2	157665400	157666400	-0.33211621707444955
chr2	157665500	157666500	-0.43403776387635545
chr2	157665600	157666600	-0.5545203723249458
chr2	157665700	157666700	-0.5816198860040975
chr2	157665800	157666800	0.20372270433433454
chr2	157665900	157666900	0.12391981542050595
chr2	157666000	157667000	0.04067031690863475
chr2	157666100	157667100	0.487873867174653
chr2	157666200	157667200	0.5600568204069729
chr2	157666300	157667300	0.530723586014866
chr2	157666400	157667400	0.5409502757626554
chr2	157666500	157667500	0.6530675129145603
chr2	157666600	157667600	0.7197652734872616
chr2	157666700	157667700	0.7286322344107917
chr2	157667300	157668300	-0.3052647817636716
chr2	157667400	157668400	-0.2001607079978364
chr2	157667500	157668500	-0.3045703921681331
chr2	157667600	157668600	0.14676388512951735
chr2	157667700	157668700	0.5243341502414668
chr2	157667800	157668800	0.6012083335560121
chr2	157667900	157668900	0.8452379692869268
chr2	157668000	157669000	0.17630292600067252
chr2	157668100	157669100	-0.16420148310027607
chr2	157668200	157669200	-0.1057759300651896
chr2	157668300	157669300	0.16711181758574625
chr2	157668400	157669400	0.16955744636338324
chr2	157668500	157669500	0.3313183015479178
chr2	157668600	157669600	0.06624858785594005
chr2	157668700	157669700	-0.6029841480825346
chr2	157668800	157669800	-1.125247115277453
chr2	157668900	157669900	-1.6585736346333344
chr2	157669000	157670000	-0.8862211969137963
chr2	157669100	157670100	-1.04308776423923
chr2	157669200	157670200	-1.5906314813388305
chr2	157669300	157670300	-1.9382262703950497
chr2	157669400	157670400	-1.76639601131445
chr2	157669500	157670500	-1.9502687501219615
chr2	157669600	157670600	-2.142046993063866
chr2	157669700	157670700	-1.846143070245249
chr2	157669800	157670800	-1.4630770094917434
chr2	157669900	157670900	-1.580468045931116
chr2	157670000	157671000	-1.4477585809649542
chr2	157670100	157671100	-1.4632983246460978
chr2	157670200	157671200	-0.8175600430716697
chr2	157670300	157671300	-0.6209561668299847
chr2	157670400	157671400	-1.2328470123138102
chr2	157670500	157671500	-1.2854006683946475
chr2	157670600	157671600	-1.4207250667245162
chr2	157670700	157671700	-1.3221533956368237
chr2	157670800	157671800	-1.3449093808235308
chr2	157670900	157671900	-0.6506797382270489
chr2	157671000	157672000	-0.7298970934526922
chr2	157671100	157672100	-0.7204359835294791
chr2	157671200	157672200	-0.4784603768771167
chr2	157671300	157672300	-0.2661992224608961
chr2	157671400	157672400	0.5960659725366488
chr2	157671500	157672500	0.7743004477805224
chr2	157671600	157672600	1.0553689032243208
chr2	157671700	157672700	1.0572222629684684
chr2	157671800	157672800	1.2788915617928842
chr2	157671900	157672900	1.2808224384213935
chr2	157672000	157673000	1.936540016726838
chr2	157672100	157673100	1.9494374308156648
chr2	157672200	157673200	1.606588336840328
chr2	157672300	157673300	1.6967400818404708
chr2	157672400	157673400	1.8258316116711089
chr2	157672500	157673500	1.4471578160844862
chr2	157672600	157673600	1.7282939858607895
chr2	157672700	157673700	2.432124773939005
chr2	157672800	157673800	2.526639356180897
chr2	157672900	157673900	2.0758520827824567
chr2	157673000	157674000	1.3674503882590998
chr2	157673100	157674100	1.5233225677625375
chr2	157673200	157674200	1.326433717277434
chr2	157673300	157674300	1.4770017164739202
chr2	157673400	157674400	0.9057173718854956
chr2	157673700	157674700	0.3742104582881978
chr2	157673800	157674800	-0.12226804298139045
chr2	157673900	157674900	0.4453364735069361
chr2	157674300	157675300	2.1947100624962586
chr2	157674400	157675400	2.3967733275319616
chr2	157674500	157675500	2.2823480604210697
chr2	157674600	157675600	2.3090605543875955
chr2	157674700	157675700	2.6273132149294103
chr2	157674800	157675800	2.9522943945100213
chr2	157674900	157675900	2.5075565396539194
chr2	157675000	157676000	1.672070297986135
chr2	157675100	157676100	0.946665449538103
chr2	157675200	157676200	0.6255237150037021
chr2	157675300	157676300	0.5798585683563772
chr2	157675400	157676400	0.4903175553126115
chr2	157675500	157676500	-0.5967660265238631
chr2	157675600	157676600	-0.3800422351831533
chr2	157675700	157676700	-0.690363821523703
chr2	157675800	157676800	-0.2430838591617137
chr2	157675900	157676900	-0.6787429370493363
chr2	157676000	157677000	-0.8207445765092236
chr2	157676100	157677100	-0.4210523004973196
chr2	157676200	157677200	-1.8519550029027745
chr2	157676300	157677300	-1.879579994178396
chr2	157676400	157677400	-2.0714897518735302
chr2	157676500	157677500	-1.4008414175390955
chr2	157676600	157677600	-1.6375173040354252
chr2	157676700	157677700	-1.6259079916741883
chr2	157676800	157677800	-2.076767957176163
chr2	157676900	157677900	-1.6607267052686574
chr2	157677000	157678000	-1.0404232850530468
chr2	157677100	157678100	-1.1826574394942313
chr2	157677200	157678200	0.2172790479384219
chr2	157677300	157678300	0.3775179891654417
chr2	157677400	157678400	0.4581175738383114
chr2	157677500	157678500	0.3176921741540197
chr2	157677600	157678600	0.4995782816067506
chr2	157678700	157679700	-1.4484070734357681
chr2	157678800	157679800	-1.3944749617101435
chr2	157678900	157679900	-1.6698320843478118
chr2	157679000	157680000	-1.2479642421011774
chr2	157679100	157680100	-1.379038799582039
chr2	157679200	157680200	-1.6693638967421671
chr2	157679300	157680300	-0.5696321341875623
chr2	157679400	157680400	-0.7255553753518305
chr2	157679500	157680500	-0.3716427661205937
chr2	157679600	157680600	-0.634294087289417
chr2	157679700	157680700	-0.07837944050390168
chr2	157679800	157680800	0.5676297396525843
chr2	157679900	157680900	0.7119551769161181
chr2	157680000	157681000	0.1693354434896456
chr2	157680100	157681100	0.2488757985318151
chr2	157680200	157681200	0.5882283883404429
chr2	157680300	157681300	0.4301108166306924
chr2	157682000	157683000	-0.21230732296422689
chr2	157682100	157683100	-0.4443742839134136
chr2	157682200	157683200	-0.3499203556023101
chr2	157682300	157683300	-0.7077998014150878
chr2	157682400	157683400	0.12013849569206793
chr2	157682500	157683500	-0.06435821443132743
chr2	157682600	157683600	-0.16431081185432936
chr2	157682700	157683700	-0.1467406033838371
chr2	157682800	157683800	-0.4794766944886775
chr2	157682900	157683900	-0.6458302081376776
chr2	157683000	157684000	-0.22696139577256336
chr2	157683100	157684100	0.5939407197937729
chr2	157683200	157684200	0.3814621346856078
chr2	157683300	157684300	0.6349211946169767
chr2	157683400	157684400	0.3131387200503826
chr2	157683500	157684500	1.0525135572673936
chr2	157683600	157684600	1.1539608655696632
chr2	157683700	157684700	0.8087733494599197
chr2	157683800	157684800	1.1509984644428275
chr2	157683900	157684900	1.7453871318543013
chr2	157684900	157685900	1.4100837849271357
chr2	157685000	157686000	1.1978037580606746
chr2	157685100	157686100	0.4929153717788056
chr2	157685200	157686200	-0.20066130038248609
chr2	157685300	157686300	-0.3615852854220026
chr2	157685400	157686400	-0.7052603936704059
chr2	157685500	157686500	-0.6791676925000207
chr2	157685600	157686600	-0.8061484173612201
chr2	157685700	157686700	-1.2915474713314985
chr2	157685800	157686800	-0.8422424252908867
chr2	157685900	157686900	-1.1415296542637952
chr2	157686000	157687000	-1.221127107834656
chr2	157686100	157687100	-0.8687651851988316
chr2	157686200	157687200	-0.8695148014060634
chr2	157686300	157687300	-0.6849328721459041
chr2	157686400	157687400	-0.7488068463378278
chr2	157686500	157687500	-1.3017831559923716
chr2	157686600	157687600	-0.84871918254741
chr2	157686700	157687700	-0.6966331702479939
chr2	157686800	157687800	-0.8751225700490955
chr2	157686900	157687900	-0.4780636837494423
chr2	157687000	157688000	-0.7554935129452646
chr2	157687100	157688100	-1.1892250927161383
chr2	157687200	157688200	-0.2670275856876891
chr2	157687300	157688300	-0.310044147064992
chr2	157687400	157688400	-0.4072459026435284
chr2	157687500	157688500	0.15013665118921082
chr2	157687600	157688600	-0.3194267054710204
chr2	157687700	157688700	-0.2151484776838442
chr2	157687800	157688800	0.09258012629057186
chr2	157687900	157688900	-0.3640428707487523
chr2	157688000	157689000	0.5326371026954485
chr2	157689400	157690400	-0.42047358292423576
chr2	157689500	157690500	-0.7223330449827519
chr2	157689600	157690600	-0.4335248529553238
chr2	157689700	157690700	-1.0995012409077325
chr2	157689800	157690800	-0.8803794486559674
chr2	157689900	157690900	-0.5888611784932384
chr2	157690000	157691000	-0.1864303487058886
chr2	157690100	157691100	-0.11562357683517135
chr2	157690200	157691200	-0.31801421508292016
chr2	157690300	157691300	-0.523557203093251
chr2	157690400	157691400	-0.5338060902613315
chr2	157690500	157691500	0.022550070051905003
chr2	157690600	157691600	-0.16962483461935654
chr2	157690700	157691700	-0.14448735208633254
chr2	157690800	157691800	-0.7890576343695647
chr2	157690900	157691900	-0.6266940202248351
chr2	157691000	157692000	-0.4526282131122278
chr2	157691100	157692100	0.10069418769596447
chr2	157691200	157692200	0.3890337313025712
chr2	157691300	157692300	0.672605856761041
chr2	157691400	157692400	0.8731597329017554
chr2	157691500	157692500	0.4693994738843848
chr2	157691600	157692600	0.22681489630281115
chr2	157691700	157692700	0.6072110104661207
chr2	157691800	157692800	1.2617187559418404
chr2	157691900	157692900	1.0890268508342151
chr2	157692000	157693000	0.6977367365671546
chr2	157692100	157693100	0.9264989049152772
chr2	157692200	157693200	0.8750200327759771
chr2	157692300	157693300	0.21794528440297128
chr2	157692400	157693400	-0.2857813469551464
chr2	157692500	157693500	0.36308184625359774
chr2	157692600	157693600	0.7288510428555229
chr2	157692700	157693700	1.1106599105231396
chr2	157692800	157693800	0.6348902545368279
chr2	157692900	157693900	1.163568971665394
chr2	157693000	157694000	1.7877849930848806
chr2	157693100	157694100	1.481840684435675
chr2	157693200	157694200	1.6488015820720314
chr2	157693300	157694300	2.255865236731898
chr2	157693400	157694400	2.268069654275036
chr2	157693500	157694500	2.357827812966501
chr2	157693600	157694600	2.4721171843340377
chr2	157693700	157694700	1.966040891316814
chr2	157693800	157694800	2.6627489698234506
chr2	157693900	157694900	1.9377936747360047
chr2	157694000	157695000	1.4277621128690976
chr2	157694100	157695100	1.7573734833965042
chr2	157694200	157695200	1.642121412488759
chr2	157694300	157695300	1.080311203484
chr2	157694400	157695400	0.9404470464808368
chr2	157694500	157695500	0.1828418644914019
chr2	157694600	157695600	0.04513326201945347
chr2	157694700	157695700	0.5720428724239898
chr2	157694800	157695800	-0.17983670556716413
chr2	157694900	157695900	-0.015379116103014106
chr2	157695000	157696000	0.2542055086200421
chr2	157695100	157696100	-0.2763978843671594
chr2	157695200	157696200	-0.3492525348696717
chr2	157695300	157696300	-0.5398788425063857
chr2	157695400	157696400	-0.1080779715596995
chr2	157695500	157696500	0.5563431784110302
chr2	157695600	157696600	0.2612220317630443
chr2	157695700	157696700	-0.2374733461015815
chr2	157695800	157696800	0.03945492929509122
chr2	157695900	157696900	-0.09800835503097544
chr2	157696000	157697000	-0.3259720283430885
chr2	157696100	157697100	0.1206402312559362
chr2	157696200	157697200	0.09232238729917668
chr2	157696300	157697300	0.7384445815479429
chr2	157696400	157697400	0.3056863104392655
chr2	157696500	157697500	0.6751809100341228
chr2	157696600	157697600	1.1603979777268991
chr2	157696700	157697700	1.464398639269605
chr2	157696800	157697800	1.065035815320576
chr2	157696900	157697900	0.4934773451949343
chr2	157697000	157698000	0.5363342243504299
chr2	157697100	157698100	0.22903768461398585
chr2	157697200	157698200	0.36531487377534255
chr2	157697300	157698300	0.2900262424338574
chr2	157697400	157698400	-0.07524498176623835
chr2	157697500	157698500	-0.3842265668272478
chr2	157697600	157698600	-0.8098165967589938
chr2	157697700	157698700	-0.7243960404999477
chr2	157697800	157698800	-0.3833101132549237
chr2	157697900	157698900	-0.09936020907630767
chr2	157698000	157699000	-0.07991123713456508
chr2	157698100	157699100	-0.2829694486147161
chr2	157698200	157699200	-0.21591771864615586
chr2	157698300	157699300	-0.4502966591649297
chr2	157698400	157699400	0.36796201873890216
chr2	157698500	157699500	0.4421059184033023
chr2	157698600	157699600	0.9742792084507658
chr2	157698700	157699700	1.0293205170292254
chr2	157698800	157699800	1.4303511959580666
chr2	157698900	157699900	1.8993537977955917
chr2	157699000	157700000	1.952135981634914
chr2	157699100	157700100	1.6878490898493637
chr2	157699200	157700200	2.0051766972988982
chr2	157699300	157700300	2.098591448931593
chr2	157699400	157700400	1.9956213926837376
chr2	157699500	157700500	1.5535148360983275
chr2	157699600	157700600	0.8013719264985728
chr2	157699700	157700700	0.1036181842375404
chr2	157699800	157700800	0.06972226154667525
chr2	157699900	157700900	-0.2620998094744485
chr2	157700000	157701000	-0.13930091553541252
chr2	157700100	157701100	0.8227643882103454
chr2	157701200	157702200	-0.9040972445883628
chr2	157701300	157702300	-0.6965439084803149
chr2	157701400	157702400	-0.4834749041839345
chr2	157701500	157702500	0.0585241885913767
chr2	157701600	157702600	-0.07640292652884678
chr2	157701700	157702700	0.016853969462072106
chr2	157701800	157702800	0.6676279502619353
chr2	157701900	157702900	0.6790689596047065
chr2	157702000	157703000	0.43108052111142964
chr2	157702100	157703100	0.7838809534147163
chr2	157702200	157703200	0.8221214835921378
chr2	157702300	157703300	0.8502387104718784
chr2	157702400	157703400	1.1584798376593937
chr2	157702500	157703500	0.942107370723231
chr2	157702600	157703600	0.8117809659652783
chr2	157702700	157703700	0.5488144978983996
chr2	157702800	157703800	0.5179944307796194
chr2	157702900	157703900	-0.025912783847997625
chr2	157703000	157704000	0.1323452016572617
chr2	157703100	157704100	-0.18861564461699767
chr2	157703200	157704200	0.11079660348223494
chr2	157703300	157704300	-0.04780596532338622
chr2	157703400	157704400	0.06351786502666291
chr2	157703500	157704500	0.4678290713848782
chr2	157703600	157704600	0.2730926994980816
chr2	157703700	157704700	0.06543731829400555
chr2	157703800	157704800	0.14243034215363568
chr2	157703900	157704900	0.9673746959169741
chr2	157704000	157705000	0.7091766532288741
chr2	157704100	157705100	0.6402396990755485
chr2	157704200	157705200	0.9305638034592753
chr2	157704300	157705300	0.9341039085431828
chr2	157704400	157705400	0.5983094820765977
chr2	157704500	157705500	-0.057057402747457936
chr2	157704600	157705600	0.2229685270595422
chr2	157704700	157705700	0.2229878668163965
chr2	157704800	157705800	-0.07875469362470942
chr2	157704900	157705900	-0.8085716271142853
chr2	157705000	157706000	-0.6853331781616869
chr2	157705100	157706100	-0.8970376785201558
chr2	157705200	157706200	-1.227599339232099
chr2	157705300	157706300	-0.7934181025048289
chr2	157705400	157706400	-0.4053164422000996
chr2	157705500	157706500	-0.05639043869519113
chr2	157705600	157706600	-0.10154622005372303
chr2	157705700	157706700	0.4615195440685013
chr2	157707700	157708700	-1.1296578934367447
chr2	157707800	157708800	-0.5274134762257576
chr2	157707900	157708900	-0.7006748502492129
chr2	157708000	157709000	-0.5026822134720502
chr2	157708100	157709100	0.17683880751202435
chr2	157708200	157709200	-0.1142736459700194
chr2	157708300	157709300	0.3618142055645911
chr2	157708400	157709400	0.40963025662369423
chr2	157708500	157709500	0.02029951202931692
chr2	157708600	157709600	0.0866388503800791
chr2	157708700	157709700	0.3400147287780699
chr2	157709200	157710200	0.2696345195386177
chr2	157709300	157710300	0.08408670853007799
chr2	157709400	157710400	-0.5808732922892472
chr2	157709500	157710500	-0.5708405659397093
chr2	157709600	157710600	-0.6690534118140048
chr2	157709700	157710700	-0.5850815857446556
chr2	157709800	157710800	-0.2053088323652724
chr2	157709900	157710900	-0.9803081356350908
chr2	157710000	157711000	-0.355824054422926
chr2	157710100	157711100	-0.3867634146009129
chr2	157710200	157711200	-0.0009214366271157326
chr2	157710300	157711300	0.8202007631292341
chr2	157710400	157711400	1.6299856790729892
chr2	157710500	157711500	2.5436685510959167
chr2	157710600	157711600	2.5340087912070848
chr2	157710700	157711700	2.3611810524986736
chr2	157710800	157711800	2.5256689553203007
chr2	157710900	157711900	2.7008951063821662
chr2	157711000	157712000	2.91887775105239
chr2	157711100	157712100	2.596674202593777
chr2	157711200	157712200	1.7961511459012252
chr2	157711300	157712300	1.5490168904106565
chr2	157711400	157712400	0.8399466848569609
chr2	157711500	157712500	-0.17045033274728313
chr2	157711600	157712600	-0.8391626348775643
chr2	157711700	157712700	-0.5294198473786008
chr2	157711800	157712800	-1.0324768192939806
chr2	157711900	157712900	-0.7464802551082036
chr2	157712000	157713000	-1.1388100012181028
chr2	157712100	157713100	-0.2173329743822429
chr2	157712200	157713200	-0.28265316881874164
chr2	157712300	157713300	-0.7503612495741347
chr2	157712400	157713400	-0.6132621756849098
chr2	157712500	157713500	-0.2565207587968484
chr2	157712600	157713600	0.7943774366079678
chr2	157712700	157713700	0.4933724622431856
chr2	157712800	157713800	0.8752241141919107
chr2	157712900	157713900	1.0213577534983218
chr2	157713000	157714000	1.0096246248337692
chr2	157713100	157714100	0.2416974659465883
chr2	157713200	157714200	0.4098124483060025
chr2	157713300	157714300	0.6363272296715653
chr2	157713400	157714400	1.1646996012846584
chr2	157713500	157714500	0.5440247442037363
chr2	157713600	157714600	-0.1223150070802708
chr2	157713700	157714700	-1.1289397324186567
chr2	157713800	157714800	-1.7474669088410526
chr2	157713900	157714900	-1.5351287462119902
chr2	157714000	157715000	-1.1021490345412186
chr2	157714100	157715100	-1.4708184139205889
chr2	157714200	157715200	-1.3905971198138316
chr2	157714300	157715300	-1.3393672868375108
chr2	157714400	157715400	-1.6963453276503917
chr2	157714500	157715500	-1.0038828278741858
chr2	157714600	157715600	-1.0368816891377135
chr2	157714700	157715700	-0.6237412328719959
chr2	157714800	157715800	-1.2495126907013492
chr2	157714900	157715900	-1.7458358962054397
chr2	157715000	157716000	-2.4540266656382794
chr2	157715100	157716100	-1.9457157037651205
chr2	157715200	157716200	-2.17271157171284
chr2	157715300	157716300	-1.9267795219028845
chr2	157715400	157716400	-2.8992602216390653
chr2	157715500	157716500	-3.2316475770353854
chr2	157715600	157716600	-3.0522002865076434
chr2	157715700	157716700	-2.301752242883901
chr2	157715800	157716800	-1.4041559912963713
chr2	157715900	157716900	-1.0279120513114997
chr2	157716000	157717000	-0.5665426731747525
chr2	157716100	157717100	-0.6791775994903331
chr2	157716200	157717200	-1.0454941149618509
chr2	157716300	157717300	-1.4924273983835616
chr2	157716400	157717400	-0.6373622915935079
chr2	157716500	157717500	-0.6376270663389523
chr2	157716600	157717600	-0.3253065463539533
chr2	157716700	157717700	-1.4703203310129678
chr2	157716800	157717800	-2.133513934944078
chr2	157716900	157717900	-2.847678603126853
chr2	157717000	157718000	-2.2246225342751353
chr2	157717100	157718100	-2.1759028357246954
chr2	157717200	157718200	-1.7179815003344543
chr2	157717300	157718300	-0.7756965981629372
chr2	157717400	157718400	-0.43741665473741576
chr2	157717500	157718500	0.0736115033254105
chr2	157717600	157718600	-0.4612673406065803
chr2	157718300	157719300	0.1989757741305796
chr2	157718400	157719400	-0.7180833493645324
chr2	157718500	157719500	-1.214519824223036
chr2	157718600	157719600	-0.9116452780123688
chr2	157718700	157719700	-0.5971129663046558
chr2	157718800	157719800	-1.0491138753116158
chr2	157718900	157719900	-1.386350727194841
chr2	157719000	157720000	-1.899315080430853
chr2	157719100	157720100	-1.5004539719201309
chr2	157719200	157720200	-1.7901484915163182
chr2	157719300	157720300	-1.2529695075998928
chr2	157719400	157720400	-0.896609233372908
chr2	157719500	157720500	-0.5591611680167412
chr2	157719600	157720600	-0.42964238054803305
chr2	157719700	157720700	-0.9544943932840412
chr2	157719800	157720800	-0.8229388759922617
chr2	157719900	157720900	-0.2695072172546495
chr2	157720000	157721000	0.31129229632242034
chr2	157720100	157721100	-0.3481411959244866
chr2	157720200	157721200	0.6925846074034611
chr2	157720300	157721300	0.3547181464225312
chr2	157720400	157721400	1.0582289650048438
chr2	157720500	157721500	0.7458081073993865
chr2	157720600	157721600	0.6043917109317212
chr2	157720700	157721700	0.5344255830231734
chr2	157720800	157721800	0.9036334042718608
chr2	157720900	157721900	0.6952760322908236
chr2	157721000	157722000	0.30991190582712397
chr2	157721100	157722100	0.6935457443079743
chr2	157721200	157722200	0.5863245211648356
chr2	157721300	157722300	0.4148692027407187
chr2	157721400	157722400	0.2375427278939153
chr2	157721500	157722500	0.28837486661992257
chr2	157722500	157723500	0.5422983626853406
chr2	157722600	157723600	0.11424262008019015
chr2	157722700	157723700	0.6752632066722749
chr2	157722800	157723800	0.8428479355299179
chr2	157723000	157724000	0.6601026406446925
chr2	157723100	157724100	0.505241007489602
chr2	157723200	157724200	0.18372627767529204
chr2	157723300	157724300	0.4252514663397715
chr2	157723400	157724400	-0.10855207440892783
chr2	157723500	157724500	-0.2327465106379035
chr2	157723600	157724600	-0.09303035172949264
chr2	157723700	157724700	-0.5348451262509516
chr2	157723800	157724800	-0.980501481053598
chr2	157723900	157724900	-0.5669149963648586
chr2	157724000	157725000	-0.8649081310172151
chr2	157724100	157725100	-0.6547964169896254
chr2	157724200	157725200	-0.6769680245134918
chr2	157724300	157725300	-0.8276547913338816
chr2	157724400	157725400	-0.8023278477947399
chr2	157724500	157725500	-0.8395783567548475
chr2	157724600	157725600	-1.0409072948348084
chr2	157724700	157725700	-0.8202659134670188
chr2	157724800	157725800	-0.5723091936517257
chr2	157724900	157725900	-0.8930399524681343
chr2	157725000	157726000	-0.3463746941265096
chr2	157725100	157726100	0.1090386217295985
chr2	157725200	157726200	0.4528533364850996
chr2	157725300	157726300	0.8811763087221975
chr2	157725400	157726400	1.2793297883492452
chr2	157725500	157726500	0.9821880138638782
chr2	157725600	157726600	1.141924802876497
chr2	157725700	157726700	1.1028638656216798
chr2	157725800	157726800	1.3730444049277206
chr2	157725900	157726900	1.3281390081622642
chr2	157726000	157727000	0.9562090976535911
chr2	157726100	157727100	0.6014117458193076
chr2	157726200	157727200	0.6628629283575813
chr2	157726300	157727300	0.6390825143564277
chr2	157726400	157727400	0.022496012884031004
chr2	157726500	157727500	-0.20100298682603576
chr2	157726600	157727600	0.14279990663883824
chr2	157726700	157727700	0.3807738527635864
chr2	157726800	157727800	-0.006078638068283535
chr2	157726900	157727900	0.4203142962031881
chr2	157727000	157728000	0.0853254735398077
chr2	157727100	157728100	0.19048450299258066
chr2	157727200	157728200	-0.7045562881098163
chr2	157727300	157728300	-0.6548282450359492
chr2	157727400	157728400	-0.4385521883598485
chr2	157727500	157728500	-0.3236115797958329
chr2	157727600	157728600	-0.2811901112931373
chr2	157727700	157728700	-0.567666075071154
chr2	157727800	157728800	-0.322448321397416
chr2	157727900	157728900	-0.3481790921447613
chr2	157728000	157729000	-0.14442927162629077
chr2	157728100	157729100	-0.6613692640155683
chr2	157728200	157729200	-0.15563460684483424
chr2	157728300	157729300	-0.5763736464550739
chr2	157728400	157729400	-0.3019563068716521
chr2	157728500	157729500	0.2585267791286169
chr2	157728600	157729600	0.27776167033874405
chr2	157728700	157729700	0.1918441373327272
chr2	157728800	157729800	0.2188507810839204
chr2	157728900	157729900	-0.1735773475542965
chr2	157729000	157730000	0.09390758303077205
chr2	157729100	157730100	0.7266473356010071
chr2	157729200	157730200	0.6640390049917758
chr2	157729300	157730300	1.0673440861435737
chr2	157729400	157730400	0.7207293235542827
chr2	157729500	157730500	0.5499205687090548
chr2	157729600	157730600	0.2997089041381642
chr2	157730000	157731000	-0.6028810156897568
chr2	157730100	157731100	-1.5135615472097144
chr2	157730200	157731200	-1.3234639112944084
chr2	157730300	157731300	-1.759338552598291
chr2	157730400	157731400	-1.500514196707044
chr2	157730500	157731500	-1.994487506483224
chr2	157730600	157731600	-1.5707616615631073
chr2	157730700	157731700	-1.6361544165214097
chr2	157730800	157731800	-1.1247356330946778
chr2	157730900	157731900	-0.9375675069839864
chr2	157731000	157732000	-0.9864664079807041
chr2	157731100	157732100	-0.3658043178496865
chr2	157731200	157732200	-0.42847724305085577
chr2	157731300	157732300	-0.11319183884574012
chr2	157731400	157732400	0.08902272919748595
chr2	157731500	157732500	0.7141237531197842
chr2	157731600	157732600	-0.06376277506962373
chr2	157731700	157732700	0.44548876020951744
chr2	157731800	157732800	0.019340253947797464
chr2	157731900	157732900	0.26771610885225977
chr2	157732000	157733000	0.27225631506514714
chr2	157732100	157733100	0.3906604403179877
chr2	157732200	157733200	0.4578778082093093
chr2	157732300	157733300	0.6820219223626642
chr2	157732400	157733400	0.09182776031854824
chr2	157732500	157733500	-0.4552303896111568
chr2	157732600	157733600	0.29626945206135336
chr2	157732700	157733700	0.30564202022715203
chr2	157732800	157733800	0.0666748943635937
chr2	157732900	157733900	-0.3312423737303467
chr2	157733000	157734000	-0.8437317165534941
chr2	157733100	157734100	-0.8942277958926599
chr2	157733200	157734200	-0.8348384360984891
chr2	157733300	157734300	-1.17244902831318
chr2	157733400	157734400	-0.585788671738464
chr2	157733500	157734500	-0.4840530032905808
chr2	157733600	157734600	-1.1997580947999884
chr2	157733700	157734700	-1.880746114420669
chr2	157733800	157734800	-1.4049958295544855
chr2	157733900	157734900	-1.2637620152860638
chr2	157734000	157735000	-0.28737233267095286
chr2	157734100	157735100	-0.7637106173702746
chr2	157734200	157735200	-0.971338997574133
chr2	157734300	157735300	-0.7309299617321499
chr2	157734400	157735400	-0.3554582674043569
chr2	157734500	157735500	0.020797472318988496
chr2	157734600	157735600	0.5140365438248284
chr2	157734700	157735700	1.1800409629064272
chr2	157734800	157735800	0.9818849291456132
chr2	157734900	157735900	1.0900238171087877
chr2	157735000	157736000	0.5002719737847346
chr2	157735100	157736100	0.3743448335429833
chr2	157735200	157736200	0.7805971416391685
chr2	157735300	157736300	0.7230512822354827
chr2	157735400	157736400	0.019465144991727967
chr2	157735500	157736500	0.035535212985318664
chr2	157735600	157736600	0.4351587515024749
chr2	157735700	157736700	0.3840095568992299
chr2	157735800	157736800	0.507191122131057
chr2	157735900	157736900	0.17444255498366762
chr2	157736000	157737000	0.6795089584868156
chr2	157736100	157737100	1.673291123979189
chr2	157736200	157737200	1.4137835335128832
chr2	157736300	157737300	1.3482835362421068
chr2	157736400	157737400	1.5217361375415728
chr2	157736500	157737500	1.7330955261303764
chr2	157736600	157737600	2.178997579457304
chr2	157736700	157737700	2.0862480565382167
chr2	157736800	157737800	2.16073799744434
chr2	157736900	157737900	2.632194136045353
chr2	157737000	157738000	2.732305689029014
chr2	157737100	157738100	2.2987134276041417
chr2	157737200	157738200	2.5402931926190706
chr2	157737300	157738300	2.526054873904517
chr2	157737400	157738400	2.473136136434584
chr2	157737500	157738500	2.4023974291557417
chr2	157737600	157738600	2.117825680082137
chr2	157737700	157738700	2.177365224636697
chr2	157737800	157738800	2.4991280325678726
chr2	157737900	157738900	2.213506463343207
chr2	157738000	157739000	1.9417021908488372
chr2	157738100	157739100	2.005600575766388
chr2	157738200	157739200	1.8560497569059118
chr2	157738300	157739300	2.0573338108392054
chr2	157738400	157739400	2.4712147741936823
chr2	157738500	157739500	1.4393990000307952
chr2	157738600	157739600	1.4967279139840135
chr2	157738700	157739700	1.4877502926920505
chr2	157738800	157739800	1.0736957720867917
chr2	157738900	157739900	0.2791679442855933
chr2	157739000	157740000	0.1971457121122551
chr2	157739100	157740100	0.21577548708920372
chr2	157739200	157740200	-0.017271974403403167
chr2	157739300	157740300	-0.07618505537179855
chr2	157739400	157740400	-0.8736704309374792
chr2	157739500	157740500	-0.3721528981252543
chr2	157739600	157740600	-0.9703187822833652
chr2	157739700	157740700	-0.9044391254237948
chr2	157739800	157740800	-0.7997015193249958
chr2	157739900	157740900	-0.6672090737904736
chr2	157740000	157741000	-0.6694160751062501
chr2	157740100	157741100	-1.4267365344649208
chr2	157740200	157741200	-1.5883734415943684
chr2	157740300	157741300	-2.0114979329421305
chr2	157740400	157741400	-1.382769398198523
chr2	157740500	157741500	-0.7910493239136691
chr2	157740600	157741600	-0.7987830923648478
chr2	157740700	157741700	-0.6637105074873211
chr2	157740800	157741800	-1.0339123729652877
chr2	157740900	157741900	0.24163328715249624
chr2	157741000	157742000	-0.015494029929245307
chr2	157741100	157742100	0.8220571195296313
chr2	157741200	157742200	1.4954601553842597
chr2	157741300	157742300	2.2799864125772182
chr2	157741400	157742400	2.5492211311806727
chr2	157741500	157742500	2.6699518551088013
chr2	157741600	157742600	2.583160289835456
chr2	157741700	157742700	1.92324703712434
chr2	157741800	157742800	2.3794833785590686
chr2	157741900	157742900	2.351868716222965
chr2	157742000	157743000	2.7179186170579124
chr2	157742100	157743100	2.5765720788120094
chr2	157742200	157743200	2.3706364939618814
chr2	157742300	157743300	2.249684149738619
chr2	157742400	157743400	1.6004605012170483
chr2	157742500	157743500	0.6893293629937989
chr2	157742600	157743600	0.8325453342660746
chr2	157742700	157743700	1.1827797941571885
chr2	157742800	157743800	1.2000349671812245
chr2	157742900	157743900	0.5319448400045469
chr2	157743000	157744000	0.4009132490960329
chr2	157743100	157744100	0.9534440276183688
chr2	157743200	157744200	0.7962690581789077
chr2	157743300	157744300	1.0317222665511905
chr2	157743400	157744400	1.1543173812557732
chr2	157743500	157744500	1.9537938854507064
chr2	157743600	157744600	1.3775542032092751
chr2	157743700	157744700	1.8498997946039442
chr2	157743800	157744800	1.5743944728546988
chr2	157743900	157744900	1.912389262109138
chr2	157744000	157745000	1.734567891587376
chr2	157744100	157745100	0.7273957568629089
chr2	157744200	157745200	0.7093179950958671
chr2	157744300	157745300	0.4907619571712534
chr2	157744400	157745400	1.0753954901033038
chr2	157744500	157745500	1.3838256452128712
chr2	157744600	157745600	1.4776505284165116
chr2	157744700	157745700	0.8961572286802884
chr2	157744800	157745800	0.9687703032709558
chr2	157744900	157745900	0.7697981422061964
chr2	157745000	157746000	0.9695808050252454
chr2	157745100	157746100	1.5305983883724918
chr2	157745200	157746200	1.7976080023110173
chr2	157745300	157746300	1.917764266121572
chr2	157745400	157746400	1.67524875590399
chr2	157745500	157746500	1.6501764262913636
chr2	157745600	157746600	2.245793996753209
chr2	157745700	157746700	2.366571731377628
chr2	157745800	157746800	2.3799380948539968
chr2	157745900	157746900	2.2814499924319462
chr2	157746000	157747000	2.0995006383042196
chr2	157746100	157747100	1.5746178550007874
chr2	157746200	157747200	0.7743085627522671
chr2	157746300	157747300	0.34746986963127474
chr2	157746400	157747400	0.07440854189425875
chr2	157746500	157747500	-0.5285172990353826
chr2	157746600	157747600	-0.5101331993015734
chr2	157746700	157747700	-0.5276057231978053
chr2	157746800	157747800	-1.052504982171401
chr2	157746900	157747900	-0.8103151939035792
chr2	157747000	157748000	-0.7275801444772863
chr2	157747100	157748100	0.15066830133959566
chr2	157747200	157748200	0.7541964061937678
chr2	157747300	157748300	1.3094620716615593
chr2	157747400	157748400	1.2063819478907234
chr2	157747500	157748500	1.4819426029017273
chr2	157747600	157748600	1.7465117348884636
chr2	157747700	157748700	1.905230540627074
chr2	157747800	157748800	1.8062317049487835
chr2	157747900	157748900	1.3814239287344374
chr2	157748000	157749000	1.786692097046762
chr2	157748100	157749100	1.8518415030477693
chr2	157748200	157749200	1.6908039653721267
chr2	157748300	157749300	1.372410673387602
chr2	157748400	157749400	0.8745838860166651
chr2	157748500	157749500	0.8789417525856809
chr2	157748600	157749600	0.3117675712425829
chr2	157748700	157749700	0.4475608407417109
chr2	157748800	157749800	0.9635598912173317
chr2	157748900	157749900	1.538401074464115
chr2	157749000	157750000	1.124530031669804
chr2	157749100	157750100	0.8483236486403428
chr2	157749200	157750200	1.0292058435288316
chr2	157749300	157750300	0.7249176484245269
chr2	157749400	157750400	1.6847996282510127
chr2	157749500	157750500	1.8972497097205456
chr2	157749600	157750600	1.9521401936731864
chr2	157749700	157750700	1.048023083402414
chr2	157749800	157750800	0.7506406261048638
chr2	157749900	157750900	0.3464887130840889
chr2	157750000	157751000	0.6113205668449537
chr2	157750100	157751100	0.33963968486251245
chr2	157750200	157751200	-0.22142343703915668
chr2	157750300	157751300	0.4607414104809118
chr2	157750400	157751400	0.08876670978799693
chr2	157750500	157751500	0.3157217946625606
chr2	157750600	157751600	0.5576389665220378
chr2	157750700	157751700	1.1415871456586542
chr2	157750800	157751800	1.6203265639234468
chr2	157750900	157751900	2.0672281839232065
chr2	157751000	157752000	1.8754289941268665
chr2	157751100	157752100	2.511627295620964
chr2	157751200	157752200	3.011175936943576
chr2	157751300	157752300	3.1393561153027387
chr2	157751400	157752400	2.807168609174486
chr2	157751500	157752500	2.324885299354574
chr2	157751600	157752600	2.111241661646049
chr2	157751700	157752700	1.8284881095984111
chr2	157751800	157752800	2.1652150101175223
chr2	157751900	157752900	2.034017897799937
chr2	157752000	157753000	2.0132199447763823
chr2	157752100	157753100	1.7712324380415982
chr2	157752200	157753200	1.4328268682956125
chr2	157752300	157753300	1.1198110001964854
chr2	157752400	157753400	1.244678841767883
chr2	157752500	157753500	1.2389857360143353
chr2	157752600	157753600	1.1198222830167477
chr2	157752700	157753700	1.7337652130118442
chr2	157752800	157753800	1.242467430667975
chr2	157752900	157753900	1.1053762466902042
chr2	157753000	157754000	0.9908883841736374
chr2	157753100	157754100	0.2604806916141051
chr2	157753200	157754200	-0.07483635766799837
chr2	157753300	157754300	-0.05099215029833929
chr2	157753400	157754400	0.665375727554693
chr2	157753500	157754500	0.7130250537385271
chr2	157753600	157754600	0.6366399420938821
chr2	157753700	157754700	0.02514094485703312
chr2	157753800	157754800	-0.3352392988349871
chr2	157753900	157754900	-0.4968357703086971
chr2	157754000	157755000	-0.13725314449044487
chr2	157754100	157755100	-0.091069976244069
chr2	157754200	157755200	0.33698117406626193
chr2	157754300	157755300	-0.14212692189785567
chr2	157754400	157755400	-0.16184081446633006
chr2	157754500	157755500	-0.275849147986609
chr2	157754600	157755600	0.6985238914675926
chr2	157754700	157755700	1.318176887611908
chr2	157754800	157755800	1.3943096788964358
chr2	157754900	157755900	1.3276685856371508
chr2	157755000	157756000	1.2475063626089244
chr2	157755100	157756100	1.7292159506894584
chr2	157755200	157756200	1.6130993325298284
chr2	157755300	157756300	1.9842858870656648
chr2	157755400	157756400	1.2153926780959967
chr2	157756000	157757000	2.174754813979851
chr2	157756100	157757100	2.262294008798653
chr2	157756200	157757200	2.543543096345978
chr2	157756300	157757300	2.1092143488855717
chr2	157756800	157757800	0.5136443097890315
chr2	157756900	157757900	0.2525195445924269
chr2	157757000	157758000	0.4298096965118952
chr2	157757100	157758100	0.4118629402067695
chr2	157757200	157758200	0.3515143766509167
chr2	157757300	157758300	0.357027937061305
chr2	157757400	157758400	0.4044520550861537
chr2	157757500	157758500	0.7436118843025286
chr2	157757600	157758600	0.18267647661331024
chr2	157757700	157758700	0.1505960043586097
chr2	157757800	157758800	-0.08486149874653677
chr2	157757900	157758900	0.0190692339433858
chr2	157758000	157759000	-0.05734743318397165
chr2	157758100	157759100	-0.19347629714259104
chr2	157758200	157759200	-0.7532853458305091
chr2	157758300	157759300	-0.5130863479054861
chr2	157758400	157759400	-0.7487138282639713
chr2	157758500	157759500	-0.7197035747683157
chr2	157758600	157759600	-0.9096930196898176
chr2	157758700	157759700	-0.3590383791914604
chr2	157758800	157759800	0.058145316892606415
chr2	157758900	157759900	0.1356335478437346
chr2	157759000	157760000	0.4195976200160156
chr2	157759100	157760100	0.6317631207008828
chr2	157759200	157760200	0.8166600875165776
chr2	157759300	157760300	0.3248982061362773
chr2	157759400	157760400	0.4311918948965289
chr2	157759500	157760500	0.3427635634628166
chr2	157759600	157760600	0.17116766482292325
chr2	157759700	157760700	-0.13813855783636747
chr2	157759800	157760800	-0.09428012880910476
chr2	157759900	157760900	-0.21669965532902172
chr2	157760000	157761000	0.30206827241878575
chr2	157760100	157761100	0.3515054071022389
chr2	157760200	157761200	0.5508171275258492
chr2	157760300	157761300	0.7717029153591469
chr2	157760400	157761400	0.9129257726135608
chr2	157760500	157761500	0.6750639297705862
chr2	157760600	157761600	1.3184378565543968
chr2	157760700	157761700	1.636117820565765
chr2	157760800	157761800	2.0090304786579143
chr2	157760900	157761900	1.7079458838990058
chr2	157761000	157762000	0.8368202017361559
chr2	157761100	157762100	0.8689414032828329
chr2	157761200	157762200	1.0265579156540665
chr2	157761300	157762300	0.7208577039291065
chr2	157761400	157762400	0.4153180816687716
chr2	157761500	157762500	0.6887744157336709
chr2	157761600	157762600	0.278129786638292
chr2	157761700	157762700	-0.18520430231718826
chr2	157761800	157762800	-0.5652081610416138
chr2	157761900	157762900	0.08902393799478324
chr2	157762000	157763000	0.018591217054385042
chr2	157762100	157763100	-0.4971452039009553
chr2	157762200	157763200	-0.19636156088893544
chr2	157762300	157763300	-0.020220244504458203
chr2	157762400	157763400	-0.18666537657492324
chr2	157762500	157763500	-0.3728303507870071
chr2	157762600	157763600	-0.8303346026744387
chr2	157762700	157763700	-0.7336684468992591
chr2	157762800	157763800	-0.7743589409168948
chr2	157762900	157763900	-0.8249082265361599
chr2	157763000	157764000	-0.6118077968742777
chr2	157763100	157764100	-0.3688974857899726
chr2	157763200	157764200	-1.2577729601575516
chr2	157763300	157764300	-1.1340923877121092
chr2	157763400	157764400	-0.5093252258084484
chr2	157763500	157764500	-0.6266090751273548
chr2	157763600	157764600	0.146674286492569
chr2	157763700	157764700	0.19004438699353104
chr2	157763800	157764800	0.6283928753399238
chr2	157763900	157764900	0.7014973597815595
chr2	157764000	157765000	0.34388662316833546
chr2	157764100	157765100	0.7520481948663119
chr2	157764300	157765300	1.6822227000025514
chr2	157764400	157765400	1.4623738925664296
chr2	157764500	157765500	1.0265198113108132
chr2	157764600	157765600	1.074205724213071
chr2	157764700	157765700	1.3594319470006824
chr2	157764800	157765800	0.8983760706011796
chr2	157764900	157765900	0.35544301253859345
chr2	157765000	157766000	1.5013720852874366
chr2	157765100	157766100	1.8729813355012759
chr2	157765200	157766200	2.3569385604151707
chr2	157765300	157766300	2.7707457527633284
chr2	157765400	157766400	2.7513530080364568
chr2	157765500	157766500	3.0415996474715086
chr2	157765600	157766600	2.1468436100562904
chr2	157765700	157766700	1.7370068070228508
chr2	157765800	157766800	1.741794552562849
chr2	157765900	157766900	1.8420061254454367
chr2	157766000	157767000	0.793563817641081
chr2	157766100	157767100	0.7020318029433988
chr2	157766200	157767200	-0.0006344061010748598
chr2	157766300	157767300	0.31482105330269605
chr2	157766400	157767400	0.10546698683886753
chr2	157766500	157767500	0.06836315755721281
chr2	157766600	157767600	0.2743008646295114
chr2	157766700	157767700	0.2981460660765257
chr2	157766800	157767800	0.2444245079468205
chr2	157766900	157767900	0.4806864962064513
chr2	157767000	157768000	0.9213279826598688
chr2	157767100	157768100	0.2412920556759677
chr2	157767200	157768200	0.3642391849479244
chr2	157767300	157768300	0.43434825688169104
chr2	157767400	157768400	0.8025870723355608
chr2	157767500	157768500	0.5247630593388166
chr2	157767600	157768600	0.9852753417280112
chr2	157767700	157768700	0.9574897837771401
chr2	157767800	157768800	1.0363815829842005
chr2	157767900	157768900	1.040058110238986
chr2	157768000	157769000	0.42040235952761906
chr2	157768100	157769100	1.0236652829411474
chr2	157768200	157769200	0.8396979101666695
chr2	157768300	157769300	0.39538051242705935
chr2	157768400	157769400	0.667972795312661
chr2	157768500	157769500	1.1869898382516872
chr2	157768600	157769600	1.2405151118896598
chr2	157768700	157769700	1.2866046257871209
chr2	157768800	157769800	1.2695296212882181
chr2	157768900	157769900	1.542713401268964
chr2	157769000	157770000	2.2931701568337965
chr2	157769100	157770100	2.316494130615161
chr2	157769200	157770200	2.4745742805051267
chr2	157769300	157770300	3.105321441691113
chr2	157769400	157770400	2.9990081045814807
chr2	157769500	157770500	3.4624952345057944
chr2	157769600	157770600	3.688673502939753
chr2	157769700	157770700	3.60438850240399
chr2	157769800	157770800	4.0499569040070655
chr2	157769900	157770900	3.504040823520141
chr2	157770000	157771000	3.1626367646004274
chr2	157770100	157771100	2.4742777755355405
chr2	157770200	157771200	2.6751311181693347
chr2	157770300	157771300	2.3689364351018214
chr2	157770400	157771400	2.0483466094095704
chr2	157770500	157771500	1.0321349504233586
chr2	157770600	157771600	1.0261100526532505
chr2	157770700	157771700	0.9938160300302408
chr2	157770800	157771800	1.2528361859089887
chr2	157770900	157771900	1.6752847629763268
chr2	157771000	157772000	1.7669073172597698
chr2	157771100	157772100	2.0860258322231724
chr2	157771200	157772200	1.4995644593529682
chr2	157771300	157772300	1.4038860510774265
chr2	157771400	157772400	1.4620288104085986
chr2	157771500	157772500	1.927847711608466
chr2	157771600	157772600	0.5824507139923899
chr2	157771700	157772700	1.147556944920064
chr2	157771800	157772800	0.6407770086915471
chr2	157771900	157772900	0.6734158585819838
chr2	157772000	157773000	0.2847209154657442
chr2	157772100	157773100	0.2301235065593945
chr2	157772200	157773200	0.5385631792979222
chr2	157772300	157773300	0.6438865364372968
chr2	157772400	157773400	0.710094778892206
chr2	157772500	157773500	0.7201889817655351
chr2	157772600	157773600	2.112879343953069
chr2	157772700	157773700	1.7564226774868648
chr2	157772800	157773800	0.9832629344165588
chr2	157772900	157773900	0.4353400823095983
chr2	157773000	157774000	-0.012922614834860822
chr2	157773100	157774100	0.2125579527444952
chr2	157773200	157774200	0.9359767447726324
chr2	157773300	157774300	0.5094974751418139
chr2	157773400	157774400	0.6023599796314232
chr2	157773500	157774500	0.3724684389582276
chr2	157773600	157774600	0.1875894509665576
chr2	157773700	157774700	-0.3222267440176268
chr2	157773800	157774800	0.4983948387325262
chr2	157773900	157774900	0.5478249216919799
chr2	157774000	157775000	0.9258047375737176
chr2	157774100	157775100	0.5472161294714977
chr2	157774200	157775200	-0.2063016443041624
chr2	157774300	157775300	0.26859786995353624
chr2	157774400	157775400	-0.2678951340070121
chr2	157774500	157775500	-0.3757903576125737
chr2	157774600	157775600	-1.0993371916708308
chr2	157774700	157775700	-0.8097404160735969
chr2	157774800	157775800	-0.4967367862714701
chr2	157774900	157775900	-0.2982018598688526
chr2	157775000	157776000	-0.18848359925300567
chr2	157775100	157776100	-0.4635605625761196
chr2	157775200	157776200	-0.5931181745947264
chr2	157775300	157776300	-1.3220191535301111
chr2	157775400	157776400	-1.040576431644894
chr2	157775500	157776500	-0.4675686299328767
chr2	157775600	157776600	0.1442673637994443
chr2	157775700	157776700	0.7620998588555304
chr2	157777200	157778200	1.1662428287324398
chr2	157777300	157778300	2.2204464812202205
chr2	157777400	157778400	1.7528054119810796
chr2	157777500	157778500	1.8141657915951384
chr2	157777600	157778600	1.8415210647330609
chr2	157777700	157778700	1.7081283906110545
chr2	157777800	157778800	1.6779531750403769
chr2	157777900	157778900	1.4295445994154028
chr2	157778000	157779000	2.446887339622972
chr2	157778100	157779100	1.8507952025111667
chr2	157778200	157779200	1.582612301097336
chr2	157778300	157779300	1.1225124545072895
chr2	157778400	157779400	1.1220721594576877
chr2	157778500	157779500	1.0646258708518668
chr2	157778600	157779600	1.1541488453645203
chr2	157778700	157779700	1.24042949403039
chr2	157778800	157779800	1.6164917233751237
chr2	157778900	157779900	1.6627141822554767
chr2	157779000	157780000	0.8768238338443658
chr2	157779100	157780100	1.8905448937446656
chr2	157779200	157780200	1.8624103552476767
chr2	157779300	157780300	1.1236488691599196
chr2	157779400	157780400	2.244361785555025
chr2	157779500	157780500	3.27869569201254
chr2	157779600	157780600	3.166058535561064
chr2	157779700	157780700	2.751130244134904
chr2	157779800	157780800	2.647556092129709
chr2	157779900	157780900	2.325389730556687
chr2	157780000	157781000	2.147474262164062
chr2	157780100	157781100	1.514559459341703
chr2	157780200	157781200	0.7881906537408322
chr2	157780300	157781300	0.7279074929210093
chr2	157780400	157781400	0.2578554010101464
chr2	157780500	157781500	-1.1243922650526923
chr2	157780600	157781600	-1.1195221529605546
chr2	157780700	157781700	-0.5060471220792983
chr2	157780800	157781800	-0.4933013621763586
chr2	157780900	157781900	-0.20217727612300032
chr2	157781000	157782000	-0.21361338157120588
chr2	157781100	157782100	-0.1126152389538642
chr2	157781200	157782200	0.4766369239638412
chr2	157781300	157782300	1.0170133339595486
chr2	157781400	157782400	1.3105781538642556
chr2	157781500	157782500	1.347576076784346
chr2	157781600	157782600	1.104673436469373
chr2	157781700	157782700	0.6988473638696808
chr2	157781800	157782800	0.5394591904479442
chr2	157781900	157782900	0.5060658095030413
chr2	157782000	157783000	0.3316495880279563
chr2	157782100	157783100	0.8137673757597164
chr2	157782200	157783200	0.37134314127347146
chr2	157782300	157783300	-0.2570651736496241
chr2	157782400	157783400	-1.2320820811684272
chr2	157782500	157783500	-0.3614300077664939
chr2	157782600	157783600	0.20142090998189965
chr2	157782700	157783700	0.014806355690507984
chr2	157782800	157783800	0.4478586385403241
chr2	157782900	157783900	-0.033057662798425
chr2	157783000	157784000	0.33216718562239983
chr2	157783100	157784100	-0.3117580616402499
chr2	157783200	157784200	0.06238098183104995
chr2	157783300	157784300	0.1389832623976961
chr2	157783400	157784400	0.6347820511715688
chr2	157783500	157784500	0.1958639843726712
chr2	157783600	157784600	-0.017728434636126996
chr2	157783700	157784700	0.32916756660839136
chr2	157783800	157784800	-0.03453715647210689
chr2	157783900	157784900	0.6536405959649839
chr2	157785000	157786000	2.1796870757802824
chr2	157785100	157786100	1.9899685986992424
chr2	157785200	157786200	1.7272437679043209
chr2	157785300	157786300	1.7764691812192477
chr2	157785400	157786400	2.3839715692541925
chr2	157785500	157786500	2.6206353718193243
chr2	157785600	157786600	2.4094939683078644
chr2	157785700	157786700	2.224933607284315
chr2	157785800	157786800	2.5493565076015963
chr2	157785900	157786900	2.19655054566392
chr2	157786000	157787000	1.9849344100381399
chr2	157786100	157787100	2.3319563840052755
chr2	157786200	157787200	2.622257870513684
chr2	157786300	157787300	2.7473557468776444
chr2	157786400	157787400	2.122844093881019
chr2	157786500	157787500	1.9480975070762363
chr2	157786600	157787600	1.7735801185594764
chr2	157786700	157787700	1.9227276372940008
chr2	157786800	157787800	1.47329824323699
chr2	157786900	157787900	1.494371321164076
chr2	157787000	157788000	1.630704035306935
chr2	157787100	157788100	1.7593222765904613
chr2	157787200	157788200	1.3558239952225235
chr2	157787300	157788300	1.1213294410154928
chr2	157787400	157788400	1.6162417377272935
chr2	157787500	157788500	2.2904389281252526
chr2	157787600	157788600	2.5812782521641044
chr2	157787700	157788700	2.6728386591015787
chr2	157787800	157788800	2.6587402264617808
chr2	157787900	157788900	2.4050881963830517
chr2	157788000	157789000	2.2286319371695082
chr2	157788100	157789100	1.9541351501177768
chr2	157788200	157789200	1.7965854038546043
chr2	157788300	157789300	1.9507531049771047
chr2	157788400	157789400	1.4267642834168195
chr2	157788500	157789500	0.62035176605847
chr2	157788600	157789600	0.4185159771501777
chr2	157788700	157789700	0.4635087530273936
chr2	157788800	157789800	-0.0028443742623837013
chr2	157788900	157789900	0.17329600543881427
chr2	157789600	157790600	1.4548968672758806
chr2	157789700	157790700	1.3323575603582545
chr2	157789800	157790800	1.63826523120401
chr2	157789900	157790900	2.192890477177207
chr2	157790000	157791000	2.5580756955044954
chr2	157790100	157791100	3.016267214640718
chr2	157790200	157791200	2.916281836226335
chr2	157790300	157791300	3.5559813310519908
chr2	157790400	157791400	3.252638848768165
chr2	157790500	157791500	3.11207658887026
chr2	157790600	157791600	2.9394681595875825
chr2	157790700	157791700	3.0992655476645776
chr2	157790800	157791800	3.0368047739403203
chr2	157790900	157791900	2.4611091651736112
chr2	157791000	157792000	2.0297773168414173
chr2	157791100	157792100	1.5646583265321783
chr2	157791200	157792200	1.5644713639827736
chr2	157791300	157792300	1.0513442178914496
chr2	157791400	157792400	0.6389181072204361
chr2	157791500	157792500	-0.10010561410387056
chr2	157791600	157792600	-0.7443047860805575
chr2	157791700	157792700	-1.634254376109601
chr2	157791800	157792800	-1.8307104528594385
chr2	157791900	157792900	-2.0498707581928066
chr2	157792000	157793000	-1.8362345392720067
chr2	157792100	157793100	-1.6384639139268269
chr2	157792200	157793200	-2.3022019864458554
chr2	157792300	157793300	-2.2026827978918573
chr2	157792400	157793400	-1.1237372538890849
chr2	157792500	157793500	-0.6607888031814814
chr2	157792600	157793600	-0.4648932846007815
chr2	157792700	157793700	0.5200308442010732
chr2	157792800	157793800	0.10866169172136544
chr2	157792900	157793900	0.8012614469062102
chr2	157793000	157794000	0.5684307278869939
chr2	157793100	157794100	0.6591363444181269
chr2	157793200	157794200	1.4208419033714776
chr2	157793300	157794300	1.85982045970121
chr2	157793400	157794400	1.0521422821613415
chr2	157793500	157794500	1.2807565432131929
chr2	157793600	157794600	1.4059844544562128
chr2	157793700	157794700	1.1295577574099125
chr2	157793800	157794800	1.350699797340765
chr2	157793900	157794900	1.2019846885393737
chr2	157794900	157795900	-0.2021991259971498
chr2	157796300	157797300	-0.2649047966662859
chr2	157796400	157797400	-0.21759389365677195
chr2	157796500	157797500	0.04938303599408727
chr2	157796600	157797600	0.0686003008078996
chr2	157796700	157797700	0.7022808139967837
chr2	157796800	157797800	-0.2724041095221662
chr2	157796900	157797900	-0.052546505777875056
chr2	157797000	157798000	1.059807725341184
chr2	157797100	157798100	1.1731830401182133
chr2	157797200	157798200	0.7735790612904528
chr2	157797300	157798300	0.6170686714616656
chr2	157797400	157798400	0.463654664660654
chr2	157798900	157799900	1.869108913293672
chr2	157799000	157800000	1.464261558510963
chr2	157799100	157800100	1.258702775736337
chr2	157799200	157800200	0.9535187734973762
chr2	157799300	157800300	0.8910273395029065
chr2	157799400	157800400	0.5583951609342053
chr2	157799500	157800500	0.2515169935652117
chr2	157799600	157800600	0.17632521085883793
chr2	157799700	157800700	0.3629078593846073
chr2	157799800	157800800	-0.2242959155711816
chr2	157799900	157800900	-1.1572623354705318
chr2	157800000	157801000	-0.8279223691008575
chr2	157800100	157801100	-0.4931580062775536
chr2	157800200	157801200	-0.7773956772878038
chr2	157800300	157801300	-0.6281735053689204
chr2	157800400	157801400	-0.96998679699676
chr2	157800500	157801500	-1.0107100123621908
chr2	157800600	157801600	-0.9825365950421212
chr2	157800700	157801700	-1.3425179825449542
chr2	157800800	157801800	-1.1820108978007473
chr2	157800900	157801900	-0.2310481131825574
chr2	157801000	157802000	0.081503366770284
chr2	157801100	157802100	0.11891998952331236
chr2	157801200	157802200	0.6403071060650666
chr2	157801300	157802300	0.28857722961738
chr2	157801400	157802400	0.5521420147862971
chr2	157801500	157802500	1.1701019448168348
chr2	157801600	157802600	1.1962950230264804
chr2	157801700	157802700	1.449958950749135
chr2	157801800	157802800	1.1995189544249092
chr2	157801900	157802900	0.8015259879510078
chr2	157802000	157803000	0.906184836170013
chr2	157802100	157803100	0.5892904090412008
chr2	157802200	157803200	0.856039453705895
chr2	157802300	157803300	1.073308663698516
chr2	157802400	157803400	0.7963416539393111
chr2	157802500	157803500	0.8881014426930174
chr2	157802600	157803600	0.9048160348095706
chr2	157802700	157803700	0.5964615787427932
chr2	157802800	157803800	0.6712859718101818
chr2	157802900	157803900	0.1984975440339262
chr2	157803000	157804000	-0.5391578281353908
chr2	157803100	157804100	-0.2851900753978145
chr2	157803200	157804200	-0.4277494520872453
chr2	157803300	157804300	-0.7770826062969359
chr2	157803400	157804400	-0.6908668726791536
chr2	157803500	157804500	-0.979573513092171
chr2	157803600	157804600	-0.2678459661961089
chr2	157803700	157804700	0.4307036718935234
chr2	157803800	157804800	0.6275471297257407
chr2	157803900	157804900	0.7681361068651513
chr2	157804000	157805000	1.3618422443890743
chr2	157804100	157805100	1.3523804383118443
chr2	157804200	157805200	1.1088571902734172
chr2	157804300	157805300	1.8086553561844048
chr2	157804400	157805400	1.0879408489841562
chr2	157804500	157805500	1.1617276507552483
chr2	157804600	157805600	0.6914703349292309
chr2	157804700	157805700	0.29227811018666355
chr2	157804800	157805800	0.4049654863195129
chr2	157806000	157807000	-1.050386436952675
chr2	157806100	157807100	-0.8079560042362955
chr2	157806200	157807200	-0.8354453593284019
chr2	157806300	157807300	-0.8526904523640065
chr2	157806400	157807400	-0.8774999480630075
chr2	157806500	157807500	-0.9420645347849352
chr2	157806600	157807600	-0.6977780034394613
chr2	157806700	157807700	-0.4022673991862967
chr2	157808200	157809200	0.4557035640097682
chr2	157808300	157809300	0.8708832644503193
chr2	157808400	157809400	1.1835435482614398
chr2	157808500	157809500	1.573264594092895
chr2	157808600	157809600	0.713513056324353
chr2	157808700	157809700	0.3327187964970509
chr2	157808800	157809800	0.6926910371374153
chr2	157808900	157809900	0.2215316120677829
chr2	157809000	157810000	-0.3839983115663506
chr2	157809100	157810100	-0.8195815617027326
chr2	157809200	157810200	-0.7234919965804606
chr2	157809300	157810300	-0.3887523678015362
chr2	157809400	157810400	-1.1614997507332303
chr2	157809500	157810500	-1.5339616804105982
chr2	157809600	157810600	-1.0554093573143943
chr2	157809700	157810700	-0.2715291575486484
chr2	157809800	157810800	-0.4928677020072479
chr2	157809900	157810900	-0.17682657149322714
chr2	157810000	157811000	0.6472868832503247
chr2	157810100	157811100	0.5045275016333782
chr2	157810200	157811200	0.7404878029221372
chr2	157810300	157811300	0.4863220890584767
chr2	157810400	157811400	1.527146757571964
chr2	157810500	157811500	1.6639497956601506
chr2	157810600	157811600	2.066119894737309
chr2	157810700	157811700	1.6422520577530693
chr2	157810800	157811800	2.2126443069140067
chr2	157810900	157811900	2.155626437300065
chr2	157811000	157812000	2.2415891096552376
chr2	157811100	157812100	2.4495924287787427
chr2	157811200	157812200	2.8805548462403943
chr2	157811300	157812300	2.343018235534629
chr2	157811400	157812400	1.8060725351432585
chr2	157811500	157812500	1.3913373595896834
chr2	157811600	157812600	1.2834080306081082
chr2	157811700	157812700	1.53573670737499
chr2	157811800	157812800	0.5279573617949791
chr2	157811900	157812900	1.3359730746856513
chr2	157812000	157813000	1.0801380130953717
chr2	157812100	157813100	0.5302908743127943
chr2	157812200	157813200	0.07345562854086858
chr2	157812300	157813300	0.6317704104202279
chr2	157812400	157813400	0.3970540666437642
chr2	157812500	157813500	0.6445303913402579
chr2	157812600	157813600	0.6518349954596797
chr2	157812700	157813700	-0.12589210709831286
chr2	157812800	157813800	0.12846311473284522
chr2	157812900	157813900	-0.8563570882082099
chr2	157813000	157814000	-0.9554420654270054
chr2	157813100	157814100	-0.3343254488267465
chr2	157813200	157814200	-0.4628154054606937
chr2	157813300	157814300	-0.8681467684117478
chr2	157813400	157814400	-0.5149359833359887
chr2	157813500	157814500	-0.7655925886304684
chr2	157813600	157814600	-0.9004438818612058
chr2	157813700	157814700	-0.40990412582073615
chr2	157813800	157814800	-0.3751978903752875
chr2	157813900	157814900	0.011072215213255264
chr2	157814000	157815000	0.13494480313110355
chr2	157814100	157815100	-0.11179523944024718
chr2	157814200	157815200	0.020040907361207987
chr2	157814300	157815300	0.39564741072684106
chr2	157814400	157815400	0.2333703319198781
chr2	157814500	157815500	0.5278872090936322
chr2	157814600	157815600	0.6394960494666666
chr2	157814700	157815700	0.41455220283134103
chr2	157814800	157815800	0.9027879514264304
chr2	157814900	157815900	1.1005221222908104
chr2	157815000	157816000	1.5840056993364091
chr2	157815100	157816100	2.29542226424498
chr2	157815200	157816200	2.004720956089056
chr2	157815300	157816300	1.257295258752761
chr2	157815400	157816400	1.324960617553799
chr2	157815500	157816500	1.4140394746062592
chr2	157815600	157816600	1.0512144836319794
chr2	157815700	157816700	1.5818732970021032
chr2	157815800	157816800	1.3756019375462232
chr2	157815900	157816900	1.4604787067556548
chr2	157816000	157817000	0.240868595199152
chr2	157816100	157817100	-0.15717311944860576
chr2	157816200	157817200	-0.14225905678280432
chr2	157816300	157817300	0.4295886256493285
chr2	157816400	157817400	0.5064513119662234
chr2	157816500	157817500	0.39045253454689616
chr2	157816600	157817600	0.3832634279772654
chr2	157816700	157817700	0.06585532282120654
chr2	157816800	157817800	-0.22465114141931555
chr2	157816900	157817900	-0.24660159833414025
chr2	157817000	157818000	0.6105618240131652
chr2	157818000	157819000	1.6606664429058924
chr2	157819100	157820100	0.3603790402899653
chr2	157819200	157820200	0.9473692005522556
chr2	157819300	157820300	0.9723701371975236
chr2	157819400	157820400	0.9531229413599008
chr2	157819500	157820500	0.5547438013895815
chr2	157819600	157820600	0.1544484711337948
chr2	157819700	157820700	0.8780188598758002
chr2	157819800	157820800	0.3100084158934605
chr2	157819900	157820900	0.3178839619672052
chr2	157820000	157821000	0.0031834001050113623
chr2	157820100	157821100	-0.08661791188777684
chr2	157820200	157821200	0.1106148718033886
chr2	157820300	157821300	0.3651175228221521
chr2	157820400	157821400	0.2732092099226593
chr2	157820500	157821500	0.7383836972147463
chr2	157820600	157821600	1.2357605976628472
chr2	157820700	157821700	1.3084216498867218
chr2	157820800	157821800	2.644898743800148
chr2	157820900	157821900	2.9469427739574976
chr2	157821000	157822000	2.7654293319537473
chr2	157821100	157822100	2.5388665768341547
chr2	157821200	157822200	2.5237232064706943
chr2	157821300	157822300	2.300569838786476
chr2	157821400	157822400	2.5892598979898973
chr2	157821500	157822500	2.5678369845294307
chr2	157821600	157822600	2.33899511533223
chr2	157821700	157822700	2.290000159735078
chr2	157821800	157822800	1.9610976614072084
chr2	157821900	157822900	2.2422949646440795
chr2	157822000	157823000	1.9766992596421955
chr2	157822100	157823100	2.4925578583648016
chr2	157822200	157823200	2.1054355194678442
chr2	157822300	157823300	2.4685375871235498
chr2	157822400	157823400	2.25112373250606
chr2	157822500	157823500	2.657383082919365
chr2	157822600	157823600	2.7776280666439934
chr2	157822700	157823700	2.618679932309966
chr2	157822800	157823800	2.2405781964569162
chr2	157822900	157823900	1.1882370607761756
chr2	157823000	157824000	1.2742965753686377
chr2	157823100	157824100	0.8384774494341082
chr2	157823200	157824200	0.7820622805942855
chr2	157823300	157824300	0.6828941997073131
chr2	157823400	157824400	-0.390790197705725
chr2	157823500	157824500	-1.4709869828997884
chr2	157823600	157824600	-1.2323561738634334
chr2	157823700	157824700	-1.3287561681035671
chr2	157823800	157824800	-0.9757277844339862
chr2	157823900	157824900	0.13111732633051382
chr2	157824000	157825000	0.30097374945657523
chr2	157824100	157825100	0.2776255760379981
chr2	157824200	157825200	-0.14577140578115266
chr2	157824300	157825300	-0.2909215147046547
chr2	157824400	157825400	0.8500233355637854
chr2	157824500	157825500	0.9739824289171196
chr2	157824600	157825600	1.0055841154849083
chr2	157824700	157825700	1.2918142346969936
chr2	157824800	157825800	0.7279164673047493
chr2	157824900	157825900	0.14960093653687814
chr2	157825000	157826000	-0.34108035737031184
chr2	157825100	157826100	-0.1365948337984883
chr2	157825200	157826200	0.10633346140987986
chr2	157825300	157826300	0.025281843525834
chr2	157825400	157826400	-0.03274722498354859
chr2	157825500	157826500	0.056870626812850676
chr2	157825600	157826600	-0.41096610116078175
chr2	157825700	157826700	-0.5668872576181576
chr2	157826800	157827800	1.8424536971625087
chr2	157826900	157827900	1.3337335905690524
chr2	157827000	157828000	1.0617743769021721
chr2	157827100	157828100	1.069789390012556
chr2	157827200	157828200	1.1464388502285474
chr2	157827300	157828300	0.5866530923299638
chr2	157827400	157828400	0.6528150428646997
chr2	157828500	157829500	1.004319853226147
chr2	157828600	157829600	0.8562853589115387
chr2	157828700	157829700	1.1672440658230632
chr2	157828800	157829800	1.6284566600970043
chr2	157828900	157829900	1.4576473354213215
chr2	157829000	157830000	1.6734776984738173
chr2	157829100	157830100	1.1375734926839929
chr2	157829200	157830200	1.438461355965588
chr2	157829300	157830300	0.9136779960971096
chr2	157829400	157830400	0.43764076039776656
chr2	157829500	157830500	0.18016378774772915
chr2	157829600	157830600	0.6843575114613559
chr2	157829700	157830700	0.01459060517226185
chr2	157830200	157831200	0.06836734205282671
chr2	157830300	157831300	-0.14276995365527692
chr2	157830400	157831400	0.3304274186449771
chr2	157830700	157831700	1.3736387437575832
chr2	157830800	157831800	1.314541312197613
chr2	157830900	157831900	1.4710734386352573
chr2	157831000	157832000	1.617590622052191
chr2	157831100	157832100	1.5113967758840308
chr2	157831200	157832200	0.9736744742536286
chr2	157831300	157832300	1.2766136968904638
chr2	157831400	157832400	1.0730631651295162
chr2	157831500	157832500	0.4679930325166221
chr2	157831600	157832600	0.4786660300164846
chr2	157831700	157832700	0.7091367588371559
chr2	157831800	157832800	0.8171397747609648
chr2	157831900	157832900	0.7334796358559919
chr2	157832000	157833000	0.8042531202761244
chr2	157832100	157833100	0.4623349009266336
chr2	157832200	157833200	0.7381701847482353
chr2	157832300	157833300	0.116363568111064
chr2	157832400	157833400	0.1991917116474673
chr2	157832500	157833500	0.2908250909290878
chr2	157832600	157833600	0.30741475414964514
chr2	157832700	157833700	0.19401467169853684
chr2	157832800	157833800	0.0548057399017362
chr2	157832900	157833900	0.2383649442082188
chr2	157833000	157834000	-0.35908950584210575
chr2	157833100	157834100	-0.5226029153953685
chr2	157833200	157834200	-0.26012204124324617
chr2	157833300	157834300	0.33297978615131224
chr2	157833400	157834400	0.4226124761675727
chr2	157833500	157834500	0.6998913004554232
chr2	157833600	157834600	0.750886169190728
chr2	157833700	157834700	0.5763655282824699
chr2	157833800	157834800	0.41002859042264495
chr2	157833900	157834900	-0.14540270958939971
chr2	157834000	157835000	0.8651757554129496
chr2	157834100	157835100	0.9829077568108976
chr2	157834200	157835200	0.8810370198920967
chr2	157834300	157835300	0.9855715210758376
chr2	157834400	157835400	0.7815152410018833
chr2	157834500	157835500	0.3532954146236937
chr2	157834600	157835600	0.4618712719311598
chr2	157834700	157835700	0.3092223722757552
chr2	157834800	157835800	0.38852493195204746
chr2	157834900	157835900	0.7074568079333722
chr2	157835000	157836000	0.3456482725946432
chr2	157835100	157836100	0.24167815607962456
chr2	157835200	157836200	0.11464297671471653
chr2	157835300	157836300	0.17943919439367165
chr2	157835400	157836400	0.34962769139529426
chr2	157835500	157836500	0.7398212109629252
chr2	157835600	157836600	1.0672108659234485
chr2	157835700	157836700	1.1414065061493723
chr2	157835800	157836800	1.4542828745958298
chr2	157835900	157836900	1.5200151543464837
chr2	157836000	157837000	1.3995676275198774
chr2	157836100	157837100	1.9104558154282163
chr2	157836200	157837200	1.4671724220938374
chr2	157836300	157837300	1.4644839961471972
chr2	157836400	157837400	1.1219167674517652
chr2	157836500	157837500	0.8424216517544635
chr2	157836600	157837600	0.5191470953863105
chr2	157836700	157837700	0.4097255786339233
chr2	157836800	157837800	0.20444751490395915
chr2	157836900	157837900	0.6735500950290574
chr2	157837000	157838000	0.9383838008605214
chr2	157837100	157838100	-0.07906750975899818
chr2	157837200	157838200	0.404742752075544
chr2	157837300	157838300	0.5120342534227229
chr2	157837400	157838400	0.27097014130193736
chr2	157837500	157838500	0.4435780286677993
chr2	157837600	157838600	0.32000472505873506
chr2	157837700	157838700	1.083447839372433
chr2	157837800	157838800	1.0430568666270594
chr2	157837900	157838900	0.6712635909852464
chr2	157838000	157839000	0.2622630646776943
chr2	157838100	157839100	1.1749691819464687
chr2	157838200	157839200	1.010808390872722
chr2	157838300	157839300	0.7098369440870803
chr2	157838400	157839400	1.2360189293587005
chr2	157838500	157839500	1.5400888745186991
chr2	157838600	157839600	0.7404439642949471
chr2	157838700	157839700	0.17726054692453436
chr2	157838800	157839800	-0.047606999313822534
chr2	157838900	157839900	-0.010132238269552249
chr2	157839000	157840000	0.020668429670377
chr2	157839100	157840100	-0.021471405930462158
chr2	157839200	157840200	0.2570205676255983
chr2	157839300	157840300	0.5914216802821715
chr2	157839400	157840400	0.6779737199368785
chr2	157839500	157840500	0.7301643622832239
chr2	157839600	157840600	1.2167071870006718
chr2	157839700	157840700	1.396403533164886
chr2	157839800	157840800	1.870932949280696
chr2	157839900	157840900	2.441536624560868
chr2	157840000	157841000	3.512106654479173
chr2	157840100	157841100	3.2202947511203126
chr2	157840200	157841200	2.5160923260515973
chr2	157840300	157841300	2.3281435718981704
chr2	157840400	157841400	2.2992283521645227
chr2	157840500	157841500	2.211607727541064
chr2	157840600	157841600	2.6069352474670366
chr2	157840700	157841700	2.4671977375403955
chr2	157840800	157841800	2.4645658106520067
chr2	157840900	157841900	2.007267689092394
chr2	157841000	157842000	1.236649886126122
chr2	157842000	157843000	0.21611227543791325
chr2	157842100	157843100	0.2553517804258281
chr2	157842200	157843200	1.3088522589361715
chr2	157842300	157843300	1.4560444252523908
chr2	157842400	157843400	0.8791107242896099
chr2	157842500	157843500	1.437423478435406
chr2	157842600	157843600	1.1824330370719704
chr2	157842700	157843700	0.6088590931675707
chr2	157842800	157843800	1.4293390159009132
chr2	157842900	157843900	1.4749950083473764
chr2	157843000	157844000	1.3687257497512033
chr2	157843100	157844100	1.5888395456842257
chr2	157843200	157844200	1.6239973210895586
chr2	157843300	157844300	0.9619459292411732
chr2	157843400	157844400	0.8305242171686382
chr2	157843500	157844500	0.6212971815266941
chr2	157843600	157844600	0.4038569128644976
chr2	157843700	157844700	0.2135442811317231
chr2	157843800	157844800	-0.3542600749941505
chr2	157843900	157844900	-0.30550963296382794
chr2	157844000	157845000	-1.0419789180551604
chr2	157844100	157845100	-1.0663491846643158
chr2	157844200	157845200	-1.9184188574574628
chr2	157844300	157845300	-1.8107407036669216
chr2	157844400	157845400	-1.5419322837776417
chr2	157844500	157845500	-1.8450667386509567
chr2	157844600	157845600	-1.2882163498449346
chr2	157844700	157845700	-1.3429131243502883
chr2	157844800	157845800	-0.14973727863091418
chr2	157844900	157845900	-0.4330322158020457
chr2	157845000	157846000	0.41908371697886976
chr2	157845100	157846100	-0.06839563994817538
chr2	157845200	157846200	0.6369366340647674
chr2	157845300	157846300	0.3596941420533522
chr2	157845400	157846400	-0.05028132202658783
chr2	157845500	157846500	-0.12875606724389144
chr2	157845600	157846600	-0.5717142053442402
chr2	157845700	157846700	0.10417657387308883
chr2	157845800	157846800	-0.6893406335931991
chr2	157845900	157846900	-0.4581223167942048
chr2	157846000	157847000	-1.2804252315133409
chr2	157846100	157847100	-0.5750846967216445
chr2	157846200	157847200	-1.7435024131035826
chr2	157846300	157847300	-1.4157045626890792
chr2	157846400	157847400	-1.4265580994292777
chr2	157846500	157847500	-0.9260123286101802
chr2	157846600	157847600	-0.03206205663207155
chr2	157846700	157847700	0.07014692243402862
chr2	157846800	157847800	0.06415360424245706
chr2	157846900	157847900	0.2463455564016474
chr2	157847000	157848000	0.7375677674240984
chr2	157847100	157848100	0.07459912051855874
chr2	157847200	157848200	0.7406461314630751
chr2	157847300	157848300	0.4446608754922228
chr2	157847400	157848400	0.3535174145821527
chr2	157847500	157848500	0.2508141330154814
chr2	157847600	157848600	-0.395701573420548
chr2	157847700	157848700	-0.11994522474368888
chr2	157847800	157848800	-0.3745006654617123
chr2	157847900	157848900	-0.10953519176762312
chr2	157848000	157849000	-0.41977041233382617
chr2	157848100	157849100	0.09726624081006068
chr2	157848200	157849200	0.2916342013464196
chr2	157848300	157849300	1.1721966172033949
chr2	157848400	157849400	2.079642283617812
chr2	157848500	157849500	1.6118901239319339
chr2	157848600	157849600	1.815631108787173
chr2	157848700	157849700	1.1181471588109209
chr2	157848800	157849800	2.1397521598301417
chr2	157848900	157849900	1.9093998681792257
chr2	157849000	157850000	2.009101465979386
chr2	157849100	157850100	2.137877856966296
chr2	157849200	157850200	2.7754055600315706
chr2	157849300	157850300	2.344678122233297
chr2	157849400	157850400	2.250589788648392
chr2	157849500	157850500	2.7816854570714535
chr2	157849600	157850600	2.813335210338363
chr2	157849700	157850700	2.8370072237624577
chr2	157849800	157850800	2.360030718149821
chr2	157849900	157850900	2.2022756995024317
chr2	157850000	157851000	1.9919696062088421
chr2	157850100	157851100	1.130963178622394
chr2	157850200	157851200	0.18898513912054385
chr2	157850300	157851300	0.5730511478228979
chr2	157850400	157851400	0.2489776088298933
chr2	157850500	157851500	-0.27174843485825834
chr2	157850600	157851600	-0.5190497072620633
chr2	157850700	157851700	-0.5645109447828573
chr2	157850800	157851800	-1.0159889387540937
chr2	157852500	157853500	-0.7281456475998511
chr2	157852600	157853600	-0.7010875156041482
chr2	157852700	157853700	-1.1135157063399976
chr2	157852800	157853800	-1.0678132381227528
chr2	157852900	157853900	-1.3105214685235846
chr2	157853000	157854000	-1.1975495173245077
chr2	157853100	157854100	-0.6934480663759471
chr2	157853200	157854200	-0.5776355587350047
chr2	157855400	157856400	-0.20698946530970874
chr2	157855500	157856500	0.7713411775645713
chr2	157855600	157856600	0.5281920247319728
chr2	157855700	157856700	0.1989998112420624
chr2	157855800	157856800	0.11151127860788257
chr2	157855900	157856900	0.06431456438063149
chr2	157856000	157857000	0.5847613446119277
chr2	157856100	157857100	0.4417410913734664
chr2	157856200	157857200	0.4497573776102018
chr2	157856300	157857300	0.4169968496658319
chr2	157856400	157857400	1.269206503684574
chr2	157856500	157857500	0.6928542008450481
chr2	157856600	157857600	0.8800807315356979
chr2	157856700	157857700	0.8655793181572997
chr2	157856800	157857800	0.5479471997849429
chr2	157856900	157857900	0.5537959479492994
chr2	157857000	157858000	-0.1642510220921159
chr2	157857100	157858100	-0.34446822013414113
chr2	157857200	157858200	-0.10529526104476608
chr2	157857300	157858300	-0.5582840156729948
chr2	157857400	157858400	-1.085398512612575
chr2	157857500	157858500	-1.4634173050075865
chr2	157857600	157858600	-2.2811373119036893
chr2	157857700	157858700	-2.0244428779033914
chr2	157857800	157858800	-1.0881144820809978
chr2	157857900	157858900	-1.15647968524971
chr2	157858000	157859000	-1.0654907328534269
chr2	157858100	157859100	-0.7758304288529742
chr2	157858200	157859200	-0.7638229137220025
chr2	157858300	157859300	0.053275108547363496
chr2	157858400	157859400	-0.17540283873047904
chr2	157858500	157859500	-0.2395316731611068
chr2	157858600	157859600	0.7484960050108315
chr2	157858700	157859700	0.6284210014550029
chr2	157858800	157859800	0.17228585785506348
chr2	157858900	157859900	0.2306517781641069
chr2	157859000	157860000	0.30799342273572616
chr2	157859100	157860100	0.12000925256512472
chr2	157859200	157860200	-0.36485457863745774
chr2	157859300	157860300	-0.8764136978015166
chr2	157859400	157860400	-0.6800260094783341
chr2	157859500	157860500	-0.30264046401359024
chr2	157859600	157860600	-0.7122335910515891
chr2	157859700	157860700	-0.40710666175581744
chr2	157859800	157860800	0.23416816652306954
chr2	157859900	157860900	0.6348037485268173
chr2	157860000	157861000	-0.057852083852305836
chr2	157860100	157861100	-0.4153124440983619
chr2	157860200	157861200	-0.28239428185255594
chr2	157860300	157861300	0.39613240448986503
chr2	157860400	157861400	0.09363121016448896
chr2	157860500	157861500	0.04821539391981269
chr2	157860600	157861600	0.029010531929334636
chr2	157860700	157861700	-0.2151269112135132
chr2	157860800	157861800	-0.8938625970444627
chr2	157860900	157861900	-1.5475665184422978
chr2	157861000	157862000	-0.5315196583549809
chr2	157861100	157862100	-0.2808306215402069
chr2	157861200	157862200	0.12053929353375105
chr2	157861300	157862300	-0.2901110453996847
chr2	157861400	157862400	-0.07540420411257676
chr2	157861500	157862500	0.2072360902120567
chr2	157861600	157862600	0.2855857476048182
chr2	157863900	157864900	0.9925124371844966
chr2	157864000	157865000	1.1326244246248476
chr2	157865200	157866200	2.0889324921502426
chr2	157865300	157866300	0.8037094301268395
chr2	157865400	157866400	0.01992627636828432
chr2	157865500	157866500	0.4885591446817416
chr2	157865600	157866600	1.007570951360759
chr2	157865700	157866700	0.7524590666852148
chr2	157865800	157866800	0.4602346783663298
chr2	157865900	157866900	0.6383852060812673
chr2	157866000	157867000	-0.5642287044776422
chr2	157866100	157867100	-0.8219635451434739
chr2	157866200	157867200	-0.20219034187629395
chr2	157866300	157867300	0.1839364053085393
chr2	157866400	157867400	0.8797692646651882
chr2	157866500	157867500	0.5661201318531646
chr2	157866600	157867600	0.06317468322678836
chr2	157866700	157867700	-0.0028697644608102237
chr2	157866800	157867800	0.2136624444380748
chr2	157866900	157867900	0.01836698212638152
chr2	157867000	157868000	0.4621774764053851
chr2	157867100	157868100	0.05513840159619402
chr2	157867200	157868200	0.12471934641292745
chr2	157867300	157868300	0.3029489937313263
chr2	157867400	157868400	0.05014837720095793
chr2	157867500	157868500	0.31152145291246963
chr2	157867600	157868600	0.5713253500856902
chr2	157867700	157868700	1.3910143179753285
chr2	157867800	157868800	1.3461119066796896
chr2	157867900	157868900	1.3732223430065411
chr2	157868000	157869000	1.5499133989700133
chr2	157868100	157869100	1.960602773757778
chr2	157868200	157869200	2.0016410038785413
chr2	157868300	157869300	1.4096674014615769
chr2	157868400	157869400	1.1511070037783158
chr2	157868500	157869500	0.3952566531525862
chr2	157868600	157869600	-0.04536847033325101
chr2	157868700	157869700	0.03511175879866245
chr2	157868800	157869800	0.3566847565924773
chr2	157868900	157869900	-0.07703690741606442
chr2	157869000	157870000	0.38850056120366994
chr2	157869100	157870100	0.6432081904443541
chr2	157869200	157870200	0.6538167406817221
chr2	157869300	157870300	1.0259419078274277
chr2	157869400	157870400	1.2170262862202563
chr2	157869500	157870500	1.5964789713333092
chr2	157869600	157870600	2.3316958062110045
chr2	157869700	157870700	1.7575690456868556
chr2	157869800	157870800	0.748757880303817
chr2	157869900	157870900	1.1646904298554421
chr2	157870000	157871000	0.9522373851063998
chr2	157870100	157871100	1.0665379389149579
chr2	157870200	157871200	1.4247838941342876
chr2	157870300	157871300	1.6082857711162133
chr2	157870400	157871400	1.405982901684312
chr2	157870500	157871500	1.5192275814294198
chr2	157870600	157871600	1.1232248804226652
chr2	157870700	157871700	0.8505969532469732
chr2	157870800	157871800	1.6365876361339051
chr2	157870900	157871900	1.0677739279985259
chr2	157871000	157872000	1.0814740686430424
chr2	157871100	157872100	0.797067588931719
chr2	157871200	157872200	0.6983927924642029
chr2	157871300	157872300	0.06638882689664395
chr2	157871400	157872400	0.1600938750316123
chr2	157871500	157872500	-0.20402890958738573
chr2	157871600	157872600	-0.3071570833022313
chr2	157871700	157872700	0.08113151643729086
chr2	157871800	157872800	-0.6334347125915992
chr2	157871900	157872900	-0.237598084183561
chr2	157872000	157873000	-0.1380731023126077
chr2	157872100	157873100	-0.1016382531021094
chr2	157872200	157873200	-1.0244017489085824
chr2	157872300	157873300	-0.4439210021389793
chr2	157872400	157873400	-0.28543076954151003
chr2	157872500	157873500	0.08815595473578243
chr2	157872600	157873600	0.01480927060243058
chr2	157872700	157873700	0.2271837900780207
chr2	157872800	157873800	0.7459502413995104
chr2	157872900	157873900	0.7322926394375252
chr2	157873000	157874000	0.632277809556756
chr2	157873100	157874100	1.1256251238008932
chr2	157873200	157874200	1.6152101391622744
chr2	157873300	157874300	1.7703505773618058
chr2	157873400	157874400	1.9008974026589924
chr2	157873500	157874500	1.3337687418675763
chr2	157873600	157874600	1.3463862767011685
chr2	157873700	157874700	1.38586374472899
chr2	157873800	157874800	1.4699313799443403
chr2	157873900	157874900	1.078990308810029
chr2	157874000	157875000	0.9573339756415894
chr2	157874100	157875100	0.6078880718638707
chr2	157874200	157875200	0.7016572982520579
chr2	157874300	157875300	0.7308226256858679
chr2	157874400	157875400	0.5020537144023118
chr2	157874500	157875500	1.287900268685529
chr2	157876100	157877100	3.859156981555224
chr2	157876200	157877200	3.4534485005647384
chr2	157876300	157877300	3.628541872030503
chr2	157876400	157877400	3.981511534721249
chr2	157876500	157877500	3.6874088543540497
chr2	157876600	157877600	3.281557719725779
chr2	157876700	157877700	2.938267312117992
chr2	157876800	157877800	2.805446046148426
chr2	157876900	157877900	2.666500165578108
chr2	157877000	157878000	2.0838453490995605
chr2	157877100	157878100	2.586084031268185
chr2	157877200	157878200	2.7235784131275693
chr2	157877300	157878300	2.0311586456304385
chr2	157877400	157878400	1.1432691195332108
chr2	157877500	157878500	1.1064325758721796
chr2	157877600	157878600	1.1690366153853566
chr2	157877700	157878700	0.9036478399492132
chr2	157877800	157878800	1.1055160238001736
chr2	157877900	157878900	0.9014664523465564
chr2	157878000	157879000	1.6407165660864245
chr2	157878100	157879100	1.3570030469123662
chr2	157878200	157879200	1.181953388684011
chr2	157878300	157879300	0.8391246671337833
chr2	157878400	157879400	1.4362339921225775
chr2	157878500	157879500	0.8124160896813314
chr2	157878600	157879600	0.4166688922594923
chr2	157878700	157879700	0.4552835008236112
chr2	157878800	157879800	-0.03761757272125179
chr2	157878900	157879900	0.22741380093581
chr2	157879000	157880000	0.34809178098050203
chr2	157879100	157880100	0.26775707068893057
chr2	157879200	157880200	0.6047558126767241
chr2	157879300	157880300	1.3698096905683592
chr2	157879400	157880400	1.0569009363897672
chr2	157879500	157880500	1.9067194533514529
chr2	157879600	157880600	1.555512056449489
chr2	157879700	157880700	1.6230731545844574
chr2	157879800	157880800	1.2672920518083663
chr2	157879900	157880900	0.8327512355340102
chr2	157880000	157881000	0.1946586851217601
chr2	157880100	157881100	0.3779319665667084
chr2	157880200	157881200	0.12399588039692487
chr2	157880300	157881300	-0.20870465288652776
chr2	157880400	157881400	-0.1776750912969557
chr2	157880500	157881500	-0.4384357016298476
chr2	157880600	157881600	-0.3979311449510336
chr2	157880700	157881700	-0.30884719892294904
chr2	157880800	157881800	0.3377192410654125
chr2	157880900	157881900	0.32492433901935835
chr2	157881000	157882000	0.6903287794987273
chr2	157881100	157882100	0.5367370494067092
chr2	157881200	157882200	0.6010590336238025
chr2	157881300	157882300	0.8539269321394133
chr2	157881400	157882400	0.8108749844657487
chr2	157881500	157882500	0.5725761419058935
chr2	157881600	157882600	1.03919422546629
chr2	157881700	157882700	0.8968597154026748
chr2	157881800	157882800	0.7632207427839536
chr2	157881900	157882900	0.15295489002052132
chr2	157882000	157883000	-0.4289463172571404
chr2	157882100	157883100	-0.061018795538763285
chr2	157882200	157883200	0.11363764757358427
chr2	157882300	157883300	-0.2208277755730121
chr2	157882400	157883400	-0.6775527521990201
chr2	157882500	157883500	-0.06760597872009091
chr2	157882600	157883600	0.08867358988759448
chr2	157882700	157883700	0.11673416382761508
chr2	157882800	157883800	-0.2565872097562639
chr2	157882900	157883900	0.6230807654034248
chr2	157883000	157884000	0.6647001942752722
chr2	157883100	157884100	0.6088208150142083
chr2	157883200	157884200	0.20888524335835248
chr2	157884500	157885500	1.997469154817939
chr2	157884600	157885600	0.7968368933325588
chr2	157884700	157885700	0.5789356817348301
chr2	157884800	157885800	-0.23782725681693645
chr2	157884900	157885900	-0.5267463514865429
chr2	157885000	157886000	-0.9676855779912513
chr2	157885100	157886100	-0.2608999186814225
chr2	157885200	157886200	-0.4676519915107551
chr2	157885300	157886300	-0.5681569214404826
chr2	157885400	157886400	-0.9336346151439844
chr2	157885500	157886500	-1.2552323614684984
chr2	157885600	157886600	-0.6260274919036921
chr2	157885700	157886700	-0.7291554705849224
chr2	157887100	157888100	-0.413082455204475
chr2	157887200	157888200	-0.5516725046287118
chr2	157887300	157888300	-0.3012125500679127
chr2	157887400	157888400	-0.4680624800139585
chr2	157887500	157888500	-0.7946196248973744
chr2	157887600	157888600	-0.8819186978965201
chr2	157887700	157888700	-0.1749573934265709
chr2	157887800	157888800	-0.5398190844884597
chr2	157887900	157888900	-0.3229927833412307
chr2	157888000	157889000	0.10649467121218323
chr2	157888100	157889100	0.3649561546358122
chr2	157888200	157889200	0.6161414589302994
chr2	157888300	157889300	0.2043870140208293
chr2	157888400	157889400	0.8374499855263686
chr2	157888500	157889500	1.0357664821396513
chr2	157888600	157889600	1.1004800064594098
chr2	157888700	157889700	0.5441745713467979
chr2	157888800	157889800	0.8853988737752173
chr2	157888900	157889900	0.8932633145890922
chr2	157889000	157890000	1.3187975038031234
chr2	157889100	157890100	1.0322455979251988
chr2	157889200	157890200	1.1539580500502848
chr2	157889300	157890300	1.5944457397075469
chr2	157889400	157890400	1.041787537057175
chr2	157889500	157890500	1.1334617676621397
chr2	157889600	157890600	1.4930533918600843
chr2	157890700	157891700	1.6757604488640867
chr2	157890800	157891800	1.8077780945868829
chr2	157890900	157891900	1.8503371084369715
chr2	157891000	157892000	1.84243579137851
chr2	157891100	157892100	1.8414261102043157
chr2	157891200	157892200	2.1430438869498283
chr2	157891300	157892300	1.8780060980209061
chr2	157891400	157892400	1.848274767110461
chr2	157891500	157892500	1.8033087448504008
chr2	157891600	157892600	1.2955888225615242
chr2	157891700	157892700	1.2683671986593092
chr2	157891800	157892800	1.2695577149442716
chr2	157891900	157892900	1.6994200478478918
chr2	157892000	157893000	1.275876517017646
chr2	157892100	157893100	0.8308452081528158
chr2	157892200	157893200	0.33976902170797313
chr2	157892300	157893300	0.2491703475180332
chr2	157892400	157893400	0.2694350585634897
chr2	157892500	157893500	0.4492759417034507
chr2	157892600	157893600	0.768672450897939
chr2	157892700	157893700	0.2633782240489935
chr2	157892800	157893800	0.3977925470646853
chr2	157892900	157893900	0.5375304452621923
chr2	157893000	157894000	0.037043631028577634
chr2	157893100	157894100	0.2479453538024569
chr2	157893200	157894200	1.4233485410799114
chr2	157893300	157894300	1.1031420778137742
chr2	157893400	157894400	1.0792205737814795
chr2	157893500	157894500	0.9257906706315068
chr2	157893600	157894600	1.221450948623254
chr2	157893700	157894700	1.6024581771837785
chr2	157893800	157894800	1.5537254001100609
chr2	157893900	157894900	1.3408028728347372
chr2	157894000	157895000	1.5772727339078836
chr2	157894100	157895100	0.05669045628017401
chr2	157894200	157895200	-0.5612243782655332
chr2	157894300	157895300	-0.14554176099497534
chr2	157894400	157895400	0.1377066903912512
chr2	157894500	157895500	0.3878116371352216
chr2	157894600	157895600	0.022988063272866264
chr2	157894700	157895700	0.07716181948356389
chr2	157894800	157895800	0.18360608069868128
chr2	157894900	157895900	0.3620629017963421
chr2	157895000	157896000	0.5704542019373519
chr2	157895100	157896100	1.901102930542507
chr2	157895200	157896200	2.0709092170474195
chr2	157895300	157896300	2.0917058883134816
chr2	157895400	157896400	1.6308245095589582
chr2	157895500	157896500	1.8401172488034576
chr2	157895600	157896600	1.5226899186289238
chr2	157895700	157896700	0.9542029420952316
chr2	157895800	157896800	0.5848728013766781
chr2	157895900	157896900	0.27859787698876265
chr2	157896000	157897000	0.14555004982412148
chr2	157896100	157897100	0.10702000621058562
chr2	157896200	157897200	0.1385803323656568
chr2	157896300	157897300	0.538759452287174
chr2	157896400	157897400	0.12153542690269492
chr2	157896500	157897500	-0.398754518349063
chr2	157896600	157897600	-0.2893603671554235
chr2	157896700	157897700	0.11198822802649692
chr2	157896800	157897800	0.5616303791787576
chr2	157898100	157899100	2.0630392069725816
chr2	157898200	157899200	2.7350511428358044
chr2	157898300	157899300	2.387394638235795
chr2	157898400	157899400	1.2502712655301127
chr2	157898500	157899500	0.4765078271363036
chr2	157898600	157899600	1.0969833269418074
chr2	157898700	157899700	0.8084369453159057
chr2	157898800	157899800	0.1908051746027923
chr2	157898900	157899900	0.38120657999105895
chr2	157899000	157900000	-0.23860609415255674
chr2	157899100	157900100	0.2805359233695165
chr2	157899200	157900200	0.10488497337551203
chr2	157899300	157900300	0.2769910551510964
chr2	157899400	157900400	1.0644488137269044
chr2	157899500	157900500	1.461661919772388
chr2	157899600	157900600	0.7698022853161872
chr2	157899700	157900700	1.0189352529545268
chr2	157899800	157900800	1.4381434444405563
chr2	157899900	157900900	1.1568397003982964
chr2	157900000	157901000	1.4836113733184564
chr2	157900100	157901100	1.2541912009265166
chr2	157900200	157901200	0.8239258802426864
chr2	157900300	157901300	0.30647444676064833
chr2	157900400	157901400	0.03951113916197183
chr2	157900500	157901500	-0.5428789642036032
chr2	157900600	157901600	-0.6770484153015378
chr2	157900700	157901700	-0.21306504918665745
chr2	157900800	157901800	-0.8057837805003439
chr2	157900900	157901900	-0.8289303337662285
chr2	157901000	157902000	-0.8784503100551001
chr2	157901100	157902100	-0.6034549911606404
chr2	157901200	157902200	-0.0453296460562814
chr2	157901300	157902300	0.4968942582600349
chr2	157902400	157903400	0.7661834634766537
chr2	157902500	157903500	0.965704591657944
chr2	157902600	157903600	0.9201694637759212
chr2	157902700	157903700	0.9402585905427358
chr2	157902800	157903800	1.0155569710123795
chr2	157902900	157903900	0.5597034753465319
chr2	157903000	157904000	0.6267741326213726
chr2	157903100	157904100	0.4826986121906084
chr2	157903200	157904200	0.8587721547528261
chr2	157903300	157904300	0.009738425627265145
chr2	157903400	157904400	0.005569124094586908
chr2	157903500	157904500	-0.3248716698061281
chr2	157903600	157904600	-0.5030313988822503
chr2	157903700	157904700	-0.3766408079963601
chr2	157903800	157904800	-0.3977175785050683
chr2	157905600	157906600	0.19574364251649887
chr2	157905700	157906700	0.08889195222028465
chr2	157905800	157906800	0.03479690698873398
chr2	157905900	157906900	0.1076416864699748
chr2	157906000	157907000	-0.5189934223387628
chr2	157906100	157907100	-0.4158285112940102
chr2	157906200	157907200	0.003336438143834866
chr2	157908000	157909000	0.4782073975064584
chr2	157908100	157909100	0.5078697550822403
chr2	157908200	157909200	0.2312120486211429
chr2	157908300	157909300	0.4760496575259732
chr2	157908400	157909400	0.6593950416757558
chr2	157908500	157909500	0.5898841387808643
chr2	157908600	157909600	0.13645259096537446
chr2	157908700	157909700	0.5374541341386873
chr2	157908800	157909800	0.3264579330228349
chr2	157908900	157909900	0.07916904150107368
chr2	157909000	157910000	0.650096261531085
chr2	157909100	157910100	0.5405456304517261
chr2	157909200	157910200	0.8065156995979259
chr2	157909300	157910300	0.6714268579403917
chr2	157909400	157910400	0.7305424757976151
chr2	157909500	157910500	1.207771387087472
chr2	157909600	157910600	1.2921311728388638
chr2	157909700	157910700	1.118890452493309
chr2	157909800	157910800	0.8110036061657349
chr2	157909900	157910900	0.8631785548318525
chr2	157910000	157911000	1.14721097206656
chr2	157910100	157911100	1.2785405290775549
chr2	157910200	157911200	0.9220121615481656
chr2	157910300	157911300	0.9651407765823398
chr2	157910400	157911400	-0.1447724578266153
chr2	157910500	157911500	-0.35459593452712634
chr2	157910600	157911600	0.5686025759834528
chr2	157911700	157912700	-0.1704443317737307
chr2	157911800	157912800	0.04398291965809548
chr2	157911900	157912900	0.189877266616698
chr2	157912000	157913000	0.621608464569742
chr2	157912100	157913100	1.0580653006062424
chr2	157912200	157913200	0.9735495902658086
chr2	157912300	157913300	0.6453705189226123
chr2	157912400	157913400	0.9792447164536642
chr2	157912500	157913500	1.2488529848552865
chr2	157912600	157913600	1.4719423694822789
chr2	157912700	157913700	1.4130484609625569
chr2	157912800	157913800	1.3422760162815444
chr2	157912900	157913900	1.240437543154986
chr2	157913000	157914000	1.4444229087189315
chr2	157913100	157914100	0.330714356725213
chr2	157913200	157914200	0.31022811844316184
chr2	157913300	157914300	1.262043633953475
chr2	157913400	157914400	0.34943010537189845
chr2	157913500	157914500	-0.28132462252094376
chr2	157913600	157914600	-0.3583685992468367
chr2	157913700	157914700	-0.1604119033324337
chr2	157913800	157914800	-0.56797507808512
chr2	157913900	157914900	0.21672288949553284
chr2	157914000	157915000	-0.36880523668109855
chr2	157914100	157915100	0.6011127322328279
chr2	157914200	157915200	0.4264297168927703
chr2	157914300	157915300	-0.4106866165267665
chr2	157914400	157915400	0.017040925427665908
chr2	157914500	157915500	0.5345517135144263
chr2	157914600	157915600	0.4253227274754964
chr2	157914700	157915700	-0.11388568430943855
chr2	157914800	157915800	0.4389837662423382
chr2	157914900	157915900	-0.2577765752185936
chr2	157915000	157916000	0.0432575723902129
chr2	157915100	157916100	-0.5571662177770395
chr2	157915200	157916200	-0.8235643044185836
chr2	157917500	157918500	1.258704309891975
chr2	157917600	157918600	0.9119784799461677
chr2	157917700	157918700	0.5074079429659786
chr2	157917800	157918800	0.5828880839221361
chr2	157917900	157918900	0.3743155561220408
chr2	157918000	157919000	-0.0682439398902315
chr2	157918100	157919100	-1.1172149057507337
chr2	157918200	157919200	-0.98795798639996
chr2	157918300	157919300	-0.4740552948262572
chr2	157918400	157919400	0.2396176740860933
chr2	157918500	157919500	0.4458105920560339
chr2	157918600	157919600	0.20357965711500464
chr2	157918700	157919700	0.5606770599603426
chr2	157918800	157919800	0.5878464736939764
chr2	157918900	157919900	0.7186845076683476
chr2	157919000	157920000	0.4672318783502771
chr2	157919100	157920100	0.8807766963705491
chr2	157919200	157920200	0.7324235740754977
chr2	157919300	157920300	-0.03120308823441485
chr2	157919400	157920400	-0.366679396226213
chr2	157919500	157920500	-0.031968339206570766
chr2	157919600	157920600	-0.10839465786452562
chr2	157919700	157920700	-0.24161004722817064
chr2	157919800	157920800	-0.2940863052645223
chr2	157919900	157920900	-0.3938205232388473
chr2	157920000	157921000	-0.07583517836556114
chr2	157920100	157921100	-0.3802603865913597
chr2	157920200	157921200	-0.2991867681240663
chr2	157920300	157921300	0.1290669906636839
chr2	157920400	157921400	-0.24149593460877694
chr2	157920500	157921500	-0.1514829559389023
chr2	157920600	157921600	0.1448531418320839
chr2	157920700	157921700	0.1974209006601558
chr2	157920800	157921800	-0.04406065920604433
chr2	157920900	157921900	-0.212160224200985
chr2	157921000	157922000	-0.6891870083999753
chr2	157921100	157922100	-0.2958628753524372
chr2	157921200	157922200	-0.6093182939747568
chr2	157921300	157922300	-1.5970404947598005
chr2	157921400	157922400	-1.8093038190740167
chr2	157921500	157922500	-1.8185636766698767
chr2	157921600	157922600	-1.7480576253048548
chr2	157921700	157922700	-1.8897556798213444
chr2	157921800	157922800	-1.9918418854458968
chr2	157921900	157922900	-1.3455637707827357
chr2	157922000	157923000	-0.7242194103740259
chr2	157922100	157923100	-0.7952482809564799
chr2	157922200	157923200	-0.5950451636814089
chr2	157922300	157923300	0.34975633215136365
chr2	157922400	157923400	0.5136503395374677
chr2	157922500	157923500	0.3404034815995614
chr2	157922600	157923600	0.4516201014188269
chr2	157922700	157923700	0.4833347529870214
chr2	157922800	157923800	0.8150072098483163
chr2	157922900	157923900	0.1787500028706381
chr2	157923000	157924000	-0.16183611347947358
chr2	157923100	157924100	-0.7305686200173802
chr2	157923200	157924200	-0.6266039431444204
chr2	157923300	157924300	-0.9446656243145882
chr2	157923400	157924400	-0.7683935835535419
chr2	157923500	157924500	-1.607440961303331
chr2	157923600	157924600	-2.0513861564834537
chr2	157923700	157924700	-1.4635221231176359
chr2	157923800	157924800	-1.6054025028178414
chr2	157923900	157924900	-1.8614522856232398
chr2	157924000	157925000	-1.2928812089825226
chr2	157924100	157925100	-0.2866606241383069
chr2	157924200	157925200	-0.8427384965084157
chr2	157924300	157925300	-0.7869768803787359
chr2	157924400	157925400	-0.4864363519314017
chr2	157924500	157925500	0.18080054292060224
chr2	157924600	157925600	0.2321752631772213
chr2	157924700	157925700	0.2689811080525545
chr2	157924800	157925800	-0.4711600341686552
chr2	157924900	157925900	0.4180318154137267
chr2	157925000	157926000	0.024896087104833764
chr2	157925100	157926100	-0.06509962724357034
chr2	157925200	157926200	0.9423222395317576
chr2	157925300	157926300	1.2738127439537112
chr2	157926500	157927500	-0.15906552409275174
chr2	157926600	157927600	0.6726198507996446
chr2	157928600	157929600	-1.215469784636243
chr2	157928700	157929700	-0.2411117251920743
chr2	157928800	157929800	-0.26870225477760057
chr2	157928900	157929900	-0.12577983942607826
chr2	157929000	157930000	-0.43587018874595795
chr2	157929100	157930100	-0.5117424952968737
chr2	157929200	157930200	-0.4604572156898845
chr2	157929300	157930300	0.4079804151858733
chr2	157929400	157930400	0.3700793072729632
chr2	157929500	157930500	0.5383994479384403
chr2	157929600	157930600	0.4784651551018818
chr2	157929700	157930700	-0.30941315268006625
chr2	157929800	157930800	-0.2593269113145089
chr2	157929900	157930900	-0.3722856816528475
chr2	157930000	157931000	-0.17594827506428498
chr2	157930100	157931100	-0.3502899868600624
chr2	157930200	157931200	-0.13734132426013732
chr2	157930300	157931300	-1.1652721110446556
chr2	157930400	157931400	-1.3291383072403609
chr2	157930500	157931500	-1.6521241762661651
chr2	157930600	157931600	-1.5482553691524452
chr2	157930700	157931700	-0.8462614210701525
chr2	157930800	157931800	-0.5330828284165252
chr2	157930900	157931900	-0.02760478322984153
chr2	157931000	157932000	-0.009950143413667772
chr2	157931100	157932100	0.2808171324398996
chr2	157931200	157932200	-0.4241453735673817
chr2	157931300	157932300	0.444338124303408
chr2	157931400	157932400	0.7459356488233351
chr2	157932500	157933500	-0.5386413522224172
chr2	157932600	157933600	-0.8099524478025513
chr2	157932700	157933700	-0.8287132937154388
chr2	157932800	157933800	-1.0281466000014223
chr2	157932900	157933900	-0.8926031793270083
chr2	157933000	157934000	-1.502495153733059
chr2	157933100	157934100	-0.8072117533012237
chr2	157933200	157934200	-0.8845684075344099
chr2	157933300	157934300	-0.4336557981550272
chr2	157933400	157934400	-0.06730985326769345
chr2	157933500	157934500	0.002947345239801347
chr2	157933600	157934600	0.23046728119659346
chr2	157933700	157934700	0.06352466209474165
chr2	157933800	157934800	-0.2693739892534661
chr2	157933900	157934900	-0.5081577268940762
chr2	157934000	157935000	-0.09731805647481288
chr2	157934100	157935100	-0.6568045720987084
chr2	157934200	157935200	0.008174956386730155
chr2	157934300	157935300	-0.12071270415738082
chr2	157934400	157935400	0.13855836709383826
chr2	157934500	157935500	-0.05176242651516197
chr2	157934600	157935600	-0.25402266767758075
chr2	157934700	157935700	-0.23208429510977946
chr2	157934800	157935800	0.7927348524988946
chr2	157934900	157935900	0.9549138463489016
chr2	157935000	157936000	0.6403402603994842
chr2	157935100	157936100	1.0603576249152955
chr2	157935200	157936200	0.6264948195959399
chr2	157935300	157936300	0.8441657695569621
chr2	157935400	157936400	0.6975411999961713
chr2	157935500	157936500	0.214708229549353
chr2	157935600	157936600	0.2910672209046676
chr2	157935700	157936700	0.010248406145693709
chr2	157935800	157936800	-0.041130691554823705
chr2	157935900	157936900	0.03463528901927377
chr2	157936100	157937100	0.20816793540858586
chr2	157936200	157937200	0.4124994072200906
chr2	157937800	157938800	1.5631882067816063
chr2	157937900	157938900	1.4568321888816858
chr2	157938000	157939000	1.1514783782178553
chr2	157938400	157939400	1.159825286834939
chr2	157938500	157939500	0.5682637522669828
chr2	157938600	157939600	0.06679653799639812
chr2	157938700	157939700	0.056593710297718015
chr2	157938800	157939800	-0.7570319562033624
chr2	157938900	157939900	-0.6567133463954602
chr2	157939000	157940000	-0.572775043654188
chr2	157939100	157940100	-0.4900023021074696
chr2	157939200	157940200	-1.1101596048874036
chr2	157939300	157940300	-1.904643797438144
chr2	157939400	157940400	-1.8590067016559253
chr2	157939500	157940500	-1.7256269489264775
chr2	157939600	157940600	-2.201576147327248
chr2	157939700	157940700	-2.366567231329018
chr2	157939800	157940800	-2.0223552861090086
chr2	157939900	157940900	-2.2863371458562605
chr2	157940000	157941000	-2.389024568791327
chr2	157940100	157941100	-2.8934682618053698
chr2	157940200	157941200	-2.411285104939227
chr2	157940300	157941300	-1.96099335067514
chr2	157940400	157941400	-1.8271264433663177
chr2	157940500	157941500	-1.8226697376527687
chr2	157940600	157941600	-0.7920532762647835
chr2	157940700	157941700	-0.7218112241793427
chr2	157940800	157941800	-0.15818842638436173
chr2	157940900	157941900	0.16682244450981928
chr2	157941000	157942000	0.35682117053411927
chr2	157941100	157942100	0.8278408776930078
chr2	157941200	157942200	1.0984289025433955
chr2	157941300	157942300	1.170679196576638
chr2	157941400	157942400	1.0252498894283744
chr2	157941500	157942500	0.8181900189001663
chr2	157941600	157942600	0.16836301044681254
chr2	157941700	157942700	0.6768064063397704
chr2	157941800	157942800	0.8844310432429546
chr2	157941900	157942900	1.0741622319649298
chr2	157942000	157943000	0.874960993533125
chr2	157942100	157943100	0.31713326900199945
chr2	157942200	157943200	0.1294840392220864
chr2	157942300	157943300	-0.4058733096820786
chr2	157942400	157943400	-0.4597679725683664
chr2	157942500	157943500	-0.5527685114954094
chr2	157942600	157943600	-0.05625014785775005
chr2	157942700	157943700	-0.6442204492192772
chr2	157942800	157943800	-0.7210217518380986
chr2	157942900	157943900	-1.3374704902721213
chr2	157943000	157944000	-1.115801808126079
chr2	157943100	157944100	-0.7079299155125767
chr2	157943200	157944200	-0.6806189169299256
chr2	157944300	157945300	0.6895038507013975
chr2	157944400	157945400	1.1612943852613906
chr2	157944500	157945500	1.4697651239816696
chr2	157944600	157945600	1.3696805098086726
chr2	157944700	157945700	0.5379711983381918
chr2	157944800	157945800	-0.053760390431359835
chr2	157944900	157945900	-0.6780223741697844
chr2	157945000	157946000	-0.8308919062585229
chr2	157945100	157946100	-0.2075901621667469
chr2	157945200	157946200	0.06226547565943826
chr2	157945300	157946300	0.11923041725809293
chr2	157945400	157946400	0.2547745928773969
chr2	157945500	157946500	0.24710480641487464
chr2	157945600	157946600	-0.011702997971238782
chr2	157945700	157946700	-0.27064485532783444
chr2	157945800	157946800	-0.07695053336217651
chr2	157945900	157946900	-0.5383390033715462
chr2	157946000	157947000	-0.07623712008221029
chr2	157946100	157947100	-0.29935194596605297
chr2	157946200	157947200	-0.27458250884183816
chr2	157946300	157947300	-0.2511101009035133
chr2	157946400	157947400	0.010509343869425451
chr2	157946500	157947500	0.2897468410920889
chr2	157946600	157947600	-0.0307143629671682
chr2	157946700	157947700	0.3343189486173299
chr2	157946800	157947800	0.8222701561481804
chr2	157946900	157947900	1.4579101366676177
chr2	157947000	157948000	0.8548040677974568
chr2	157947100	157948100	0.441126086912148
chr2	157947200	157948200	-0.0235371230204187
chr2	157947300	157948300	0.2003393556608364
chr2	157947400	157948400	-0.38908336955840783
chr2	157947500	157948500	-0.5684307543614674
chr2	157947600	157948600	-0.2111009174444844
chr2	157947700	157948700	-0.003545344047741218
chr2	157947800	157948800	-0.11442349671890915
chr2	157947900	157948900	-0.1486724575279407
chr2	157948000	157949000	-0.012075227432576992
chr2	157948100	157949100	-0.046286116377157835
chr2	157948200	157949200	-0.04410742550126583
chr2	157948300	157949300	-0.6781319101023614
chr2	157948400	157949400	-0.2731628198113118
chr2	157948500	157949500	-0.16010684193194016
chr2	157948600	157949600	-0.6072470189849593
chr2	157948700	157949700	-0.5846517126222888
chr2	157948800	157949800	-0.9389319207501944
chr2	157948900	157949900	-1.0568202503649864
chr2	157949000	157950000	-0.5930893248786229
chr2	157949100	157950100	-0.2186491966404126
chr2	157949200	157950200	0.15343363770061125
chr2	157949300	157950300	0.4193713889796283
chr2	157949400	157950400	-0.5595490713225489
chr2	157949500	157950500	-0.8378059175913428
chr2	157949600	157950600	-1.05558110568931
chr2	157949700	157950700	-1.1456451393823066
chr2	157949800	157950800	-1.192125510102782
chr2	157949900	157950900	-0.5411623014320088
chr2	157950000	157951000	-0.546888034240978
chr2	157950100	157951100	-0.6411426773891502
chr2	157950200	157951200	-0.8119486627048758
chr2	157950300	157951300	-1.0318577043579615
chr2	157950400	157951400	-0.16787492913121632
chr2	157950500	157951500	0.11531664647840092
chr2	157950600	157951600	0.5297607366179128
chr2	157950700	157951700	0.2667887403637351
chr2	157950800	157951800	0.35621223356476994
chr2	157951000	157952000	-0.7200465036810071
chr2	157951100	157952100	-0.9318157709357248
chr2	157951200	157952200	-1.178199176924627
chr2	157951300	157952300	-0.976229059589342
chr2	157951400	157952400	-0.6200968012899621
chr2	157951500	157952500	-0.6893741738552717
chr2	157951600	157952600	-0.6344980728764736
chr2	157951700	157952700	-0.5915080744442711
chr2	157951800	157952800	-0.2935627571621899
chr2	157951900	157952900	-0.16135230461913616
chr2	157952000	157953000	0.5705703424545713
chr2	157952100	157953100	0.8930106704377492
chr2	157952200	157953200	0.6549781111258504
chr2	157952300	157953300	0.8020135060034522
chr2	157952400	157953400	-0.003846054870939688
chr2	157952500	157953500	-0.6717054452135902
chr2	157952600	157953600	-0.6165219231099129
chr2	157952700	157953700	-0.6486600085133355
chr2	157952800	157953800	-1.1880744401997922
chr2	157952900	157953900	-1.1178291437040149
chr2	157953000	157954000	-1.3707863072681412
chr2	157953100	157954100	-1.6063239829465896
chr2	157954200	157955200	-0.4214724137968208
chr2	157954300	157955300	-0.6889170910470459
chr2	157954400	157955400	-0.4228877338287544
chr2	157954500	157955500	-0.21240836255910245
chr2	157954600	157955600	-0.006214631081585927
chr2	157954700	157955700	0.022651507276940142
chr2	157955800	157956800	-0.7994978867422791
chr2	157955900	157956900	-0.8741011436371271
chr2	157956000	157957000	-0.39317163390921644
chr2	157956100	157957100	0.05462340854523734
chr2	157956200	157957200	-0.02307348482778884
chr2	157956300	157957300	-0.31394290773310696
chr2	157956400	157957400	-0.9686157047265348
chr2	157956500	157957500	-0.5352001451529594
chr2	157956600	157957600	0.1438515400683858
chr2	157956700	157957700	0.033475636964418035
chr2	157956800	157957800	-0.8218966577880862
chr2	157956900	157957900	-0.7935026181076921
chr2	157957700	157958700	-1.5347269652158044
chr2	157957800	157958800	-0.8995703490166633
chr2	157957900	157958900	-0.6414029508415856
chr2	157958000	157959000	-1.1881250380470736
chr2	157958100	157959100	-1.4371337338652939
chr2	157958200	157959200	-1.412878086320977
chr2	157959200	157960200	1.5481121987850732
chr2	157959300	157960300	1.7867124717853222
chr2	157959400	157960400	1.5644818031085683
chr2	157959500	157960500	1.2574499994004245
chr2	157959600	157960600	0.8966384309321609
chr2	157959700	157960700	0.3611718256726408
chr2	157959800	157960800	-0.10287721146126426
chr2	157959900	157960900	-0.14867542693189756
chr2	157960000	157961000	-0.8663954939916498
chr2	157960100	157961100	-0.9030739271927164
chr2	157960200	157961200	-1.2032986347234609
chr2	157960300	157961300	-1.727624869201083
chr2	157960400	157961400	-1.8275881226178845
chr2	157960500	157961500	-1.1710867995044163
chr2	157960600	157961600	-1.3562326168813188
chr2	157960700	157961700	-1.2398666126657985
chr2	157961200	157962200	-0.03265344784534822
chr2	157961300	157962300	0.4812662638408558
chr2	157961400	157962400	-0.16918324903760038
chr2	157961500	157962500	-0.7062729378466053
chr2	157961600	157962600	0.11737038773331998
chr2	157961700	157962700	0.59998265241035
chr2	157961800	157962800	-0.0893402600306831
chr2	157961900	157962900	-0.3593277502477701
chr2	157962000	157963000	-0.6255543748922962
chr2	157962100	157963100	-0.14720099125856806
chr2	157962200	157963200	-0.01942884412910185
chr2	157962300	157963300	-0.3343069429956434
chr2	157962400	157963400	0.4939427207398066
chr2	157962500	157963500	1.2888401417660846
chr2	157962600	157963600	0.9578044090942168
chr2	157962700	157963700	1.1274337507010086
chr2	157962800	157963800	1.2215992384522112
chr2	157962900	157963900	0.6457449379981539
chr2	157963000	157964000	0.8193032530628861
chr2	157963100	157964100	-0.07965190565085258
chr2	157965700	157966700	-0.9418818163150634
chr2	157965800	157966800	-0.6514010073381271
chr2	157965900	157966900	-1.0323688168925105
chr2	157966000	157967000	-0.47355887570221594
chr2	157966100	157967100	-0.5369258517568462
chr2	157966200	157967200	-0.5613581609437016
chr2	157966300	157967300	-0.24583421659503685
chr2	157966400	157967400	-0.42082480392674576
chr2	157966500	157967500	-0.5583807056264287
chr2	157966600	157967600	-1.2799615382339866
chr2	157966700	157967700	-1.893003836460404
chr2	157966800	157967800	-2.0464977363512404
chr2	157966900	157967900	-1.5188628990097863
chr2	157967000	157968000	-1.9874756642157947
chr2	157967100	157968100	-1.8586397126095864
chr2	157967200	157968200	-1.589954106263079
chr2	157967300	157968300	-1.549782269769787
chr2	157967400	157968400	-1.3918061959012322
chr2	157967500	157968500	-1.7483989579176498
chr2	157967600	157968600	-1.447315758175404
chr2	157968200	157969200	1.0319126074922291
chr2	157968300	157969300	1.5083687768052778
chr2	157968400	157969400	1.1001474843636987
chr2	157968500	157969500	1.1891835702274718
chr2	157968600	157969600	1.1864503247324782
chr2	157968700	157969700	0.5018812019104429
chr2	157968800	157969800	0.2402706280531823
chr2	157968900	157969900	0.32103837395950985
chr2	157969000	157970000	-0.03469888858759625
chr2	157969100	157970100	-0.14141527824335362
chr2	157969200	157970200	-0.8447169256572383
chr2	157969300	157970300	-1.2557115976913922
chr2	157969400	157970400	-1.8396185218181111
chr2	157969500	157970500	-2.246950642047309
chr2	157969600	157970600	-2.2106685445402454
chr2	157969700	157970700	-1.7804898931232471
chr2	157969800	157970800	-1.8012720526363561
chr2	157969900	157970900	-1.9236522758495067
chr2	157970000	157971000	-1.9277156103828683
chr2	157970100	157971100	-1.2048854574470105
chr2	157970200	157971200	-1.1786255546659137
chr2	157970300	157971300	-1.316593596287796
chr2	157970400	157971400	-0.5501204614024855
chr2	157970500	157971500	0.4255425146120029
chr2	157970600	157971600	0.5626334774119046
chr2	157970700	157971700	0.9077607164385244
chr2	157970800	157971800	0.5493935585146313
chr2	157970900	157971900	0.37876919500207495
chr2	157971000	157972000	0.5405540666466929
chr2	157971100	157972100	0.6490956750171136
chr2	157971200	157972200	0.9864547320652598
chr2	157971300	157972300	1.0918183398573444
chr2	157971400	157972400	1.2700672890220936
chr2	157971500	157972500	0.455305712126481
chr2	157971600	157972600	0.09261583563810907
chr2	157971700	157972700	-0.4200522804512424
chr2	157971800	157972800	0.1395428344544232
chr2	157971900	157972900	0.414637570924604
chr2	157972000	157973000	0.005098067852947849
chr2	157973400	157974400	-0.3136739545846293
chr2	157973500	157974500	0.2653787025095485
chr2	157974600	157975600	0.0528118338960483
chr2	157974700	157975700	0.3307041531609979
chr2	157974800	157975800	0.09028661760290307
chr2	157974900	157975900	-0.23259866286012199
chr2	157975000	157976000	-0.3095086514017703
chr2	157975100	157976100	-0.7379033369215313
chr2	157975200	157976200	-0.9635135045875232
chr2	157975300	157976300	-0.997405838132978
chr2	157975400	157976400	-0.7941853254935729
chr2	157975500	157976500	-0.3360170949793245
chr2	157976600	157977600	-0.00925839166791386
chr2	157976700	157977700	0.09585544964561096
chr2	157976800	157977800	-0.06788183610476327
chr2	157976900	157977900	-0.015895508915745322
chr2	157977000	157978000	-0.30928610387911304
chr2	157977100	157978100	-0.03384164272048372
chr2	157977200	157978200	0.0636082146802553
chr2	157977300	157978300	-0.5912661143011386
chr2	157977400	157978400	-0.9544086158402242
chr2	157977500	157978500	-0.9693271452626072
chr2	157977600	157978600	-0.7410258929737946
chr2	157977700	157978700	-1.228192747372206
chr2	157977800	157978800	-1.3551284411294224
chr2	157977900	157978900	-1.4470903267272457
chr2	157978000	157979000	-1.8577062796603028
chr2	157978100	157979100	-1.6318237456243865
chr2	157978200	157979200	-2.3348946990376964
chr2	157978300	157979300	-2.291934009080544
chr2	157978400	157979400	-1.9954070622203897
chr2	157978500	157979500	-1.400430845828449
chr2	157978600	157979600	-1.848061351569089
chr2	157978700	157979700	-1.5056860350550203
chr2	157978800	157979800	-1.528178696115435
chr2	157978900	157979900	-1.423769035450336
chr2	157979000	157980000	-0.7617028090611133
chr2	157979100	157980100	-0.3746331311211746
chr2	157979200	157980200	-0.3346640480339657
chr2	157979300	157980300	0.28488083932267033
chr2	157979400	157980400	0.5656401467379336
chr2	157979500	157980500	0.04593415345434127
chr2	157979600	157980600	0.08922196924526432
chr2	157979700	157980700	-0.05586357468080728
chr2	157979800	157980800	-0.39037958979379583
chr2	157979900	157980900	-0.4168847824196301
chr2	157980000	157981000	-0.634461650811303
chr2	157980100	157981100	-1.1221216846191118
chr2	157980200	157981200	-1.2205069693740362
chr2	157980300	157981300	-1.2011967855799712
chr2	157980400	157981400	-1.5386505329638882
chr2	157980500	157981500	-1.4890259288273573
chr2	157980600	157981600	-1.5219820130876354
chr2	157980700	157981700	-1.4367767033271501
chr2	157980800	157981800	-1.5737361686677709
chr2	157980900	157981900	-1.3837576307489403
chr2	157981000	157982000	-0.2248539868805556
chr2	157981100	157982100	0.17351726133389295
chr2	157981200	157982200	0.7830989287137803
chr2	157981300	157982300	0.6072265881902035
chr2	157981400	157982400	0.5100083275280037
chr2	157981500	157982500	0.5424207397579541
chr2	157981600	157982600	0.7023385599432066
chr2	157981700	157982700	0.8338931829762993
chr2	157982500	157983500	-1.3684823690222572
chr2	157982600	157983600	-2.0625146045292486
chr2	157982700	157983700	-1.6456128834970234
chr2	157982800	157983800	-1.91202667793787
chr2	157982900	157983900	-1.8305381680065365
chr2	157983000	157984000	-1.7672964754289222
chr2	157983100	157984100	-2.2832153446398094
chr2	157983200	157984200	-2.2031230128228665
chr2	157983300	157984300	-1.3226206030589889
chr2	157983400	157984400	-0.6347808530821246
chr2	157983500	157984500	0.19393527959828932
chr2	157983600	157984600	0.6611480746790613
chr2	157983700	157984700	0.7574885714777414
chr2	157983800	157984800	1.012925567840992
chr2	157983900	157984900	0.25832095728377424
chr2	157984000	157985000	-0.06435727203632327
chr2	157984100	157985100	0.42253023354387337
chr2	157984200	157985200	0.3670900745775223
chr2	157984300	157985300	-0.18062199623931133
chr2	157984400	157985400	-0.6729100512773795
chr2	157984500	157985500	-1.3115311740594762
chr2	157984600	157985600	-0.910932755915207
chr2	157984700	157985700	-1.0407003020823915
chr2	157984800	157985800	-0.7972317863860477
chr2	157984900	157985900	-0.5094956565998907
chr2	157985000	157986000	-0.7769420552512961
chr2	157985100	157986100	-1.0464482904453971
chr2	157985200	157986200	-0.9655646162251458
chr2	157985300	157986300	-0.7195742676159658
chr2	157985400	157986400	-0.7648891004282513
chr2	157985500	157986500	-1.0355966376453325
chr2	157985600	157986600	-1.490509564070699
chr2	157985700	157986700	-1.2979995997201454
chr2	157985800	157986800	-2.03054781191803
chr2	157985900	157986900	-1.6095556921184833
chr2	157986000	157987000	-0.7511698031563445
chr2	157986100	157987100	-0.5904235529622686
chr2	157986200	157987200	-0.4132502973125464
chr2	157986300	157987300	-0.3608943106377369
chr2	157986400	157987400	0.00969808398195648
chr2	157986500	157987500	1.3081347617638204
chr2	157986600	157987600	1.7763134794079332
chr2	157986700	157987700	1.3403912079936828
chr2	157986800	157987800	1.1056465801896282
chr2	157986900	157987900	1.2748677592937472
chr2	157987000	157988000	1.140684230919982
chr2	157987100	157988100	0.5627247678420652
chr2	157987200	157988200	0.6057135436325448
chr2	157987300	157988300	0.4245004366862207
chr2	157987400	157988400	0.19523202579659066
chr2	157987500	157988500	-0.550193342780476
chr2	157987600	157988600	-0.5972391477080208
chr2	157988600	157989600	1.8467105368849888
chr2	157988700	157989700	1.7540903122960254
chr2	157988800	157989800	1.7399789344292511
chr2	157988900	157989900	1.763932504936659
chr2	157989000	157990000	1.9413224438967323
chr2	157989100	157990100	2.095456333993451
chr2	157989200	157990200	2.1167523539447783
chr2	157989300	157990300	2.2591300206978766
chr2	157989400	157990400	1.9779171952714758
chr2	157989500	157990500	1.3870355104984655
chr2	157989600	157990600	0.9775229170887406
chr2	157989700	157990700	0.7558042875794878
chr2	157989800	157990800	0.6560577477307966
chr2	157989900	157990900	-0.07325641922414293
chr2	157990000	157991000	-0.3033846403951685
chr2	157990100	157991100	-1.1880944859288451
chr2	157990200	157991200	-1.8782455007987533
chr2	157990300	157991300	-2.2948389039836576
chr2	157990400	157991400	-2.7060569486861628
chr2	157990500	157991500	-2.380253355598697
chr2	157990600	157991600	-2.1646437625660417
chr2	157990700	157991700	-2.575202995781121
chr2	157991400	157992400	1.3266458900401694
chr2	157991500	157992500	1.2348800301041931
chr2	157991600	157992600	1.5774482911071075
chr2	157991700	157992700	1.5535933629479382
chr2	157991800	157992800	1.4765060836275814
chr2	157991900	157992900	1.6031704013005557
chr2	157992000	157993000	1.4667327133213626
chr2	157992100	157993100	1.3166490822064745
chr2	157992200	157993200	0.7272821486499798
chr2	157992300	157993300	0.8391199894660437
chr2	157992400	157993400	0.7650782826257199
chr2	157992500	157993500	0.7183269833478553
chr2	157992600	157993600	0.6359206757209915
chr2	157992700	157993700	0.12615879958746673
chr2	157992800	157993800	0.08943675305041683
chr2	157992900	157993900	0.1231272060434946
chr2	157993000	157994000	-0.24520388816883013
chr2	157993100	157994100	-0.2801785815382312
chr2	157993200	157994200	0.3829985095701615
chr2	157993300	157994300	0.17741753170118946
chr2	157993400	157994400	0.0620144384212982
chr2	157993500	157994500	0.2668015366305335
chr2	157993600	157994600	-0.1576917902288795
chr2	157993700	157994700	0.09594312414073396
chr2	157993800	157994800	0.580985892362318
chr2	157993900	157994900	0.5860474028057547
chr2	157994000	157995000	1.0042492437229646
chr2	157994100	157995100	0.8356459999190863
chr2	157994200	157995200	0.7509033798677421
chr2	157994300	157995300	0.93988220110203
chr2	157994400	157995400	1.2377178225495369
chr2	157994500	157995500	1.3915943424176478
chr2	157994600	157995600	1.2897403406966534
chr2	157994700	157995700	1.7913801095069273
chr2	157994800	157995800	1.1458864399892466
chr2	157994900	157995900	0.7104027647548228
chr2	157995000	157996000	0.43609758832404405
chr2	157995100	157996100	0.3670755635976691
chr2	157995200	157996200	0.4190207377088964
chr2	157995300	157996300	0.07238764540127661
chr2	157995400	157996400	-0.16017444139632753
chr2	157995500	157996500	-0.20273509166929785
chr2	157995600	157996600	0.4755712498670615
chr2	157995700	157996700	0.3618477342131389
chr2	157995800	157996800	0.16960064727097052
chr2	157995900	157996900	0.8814501841980205
chr2	157996000	157997000	1.138468185085313
chr2	157996100	157997100	1.5118940777168677
chr2	157996200	157997200	1.5647621661611677
chr2	157996300	157997300	2.109253781780072
chr2	157996400	157997400	1.9260330926266205
chr2	157996500	157997500	1.7770424361604098
chr2	157996600	157997600	1.7018244875799409
chr2	157996700	157997700	1.2955755358171768
chr2	157996800	157997800	1.6084819145546785
chr2	157996900	157997900	0.8391512656493034
chr2	157997000	157998000	0.821436897285161
chr2	157997100	157998100	0.8456449106977088
chr2	157997200	157998200	-0.1503602378190191
chr2	157997300	157998300	-0.424466697865154
chr2	157997400	157998400	-0.2367245935591201
chr2	157997500	157998500	-0.28974501511599315
chr2	157997600	157998600	-0.4197794167579099
chr2	157997700	157998700	0.3613154607501145
chr2	157997800	157998800	0.6077949916517328
chr2	157997900	157998900	1.5704820245740163
chr2	157998000	157999000	1.770339841731626
chr2	157998100	157999100	1.5845508932143837
chr2	157998200	157999200	2.262170455053253
chr2	157998300	157999300	2.2612470739113144
chr2	157998400	157999400	2.632533029993985
chr2	157998500	157999500	2.6166777826374696
chr2	157998600	157999600	2.3061015501404034
chr2	157998700	157999700	2.141268090084815
chr2	157998800	157999800	1.6873241705010658
chr2	157998900	157999900	1.089985828059035
chr2	157999000	158000000	0.2039968580444416
chr2	157999100	158000100	0.19359785712553151
chr2	157999200	158000200	0.4598550148397551
chr2	157999300	158000300	0.3175085083357441
chr2	157999400	158000400	-0.050852134169744025
chr2	157999500	158000500	-0.08481658053936557
chr2	157999600	158000600	0.01396397715713258
chr2	157999700	158000700	-0.5245009218517961
chr2	157999800	158000800	-0.16593431037298653
chr2	157999900	158000900	-0.3475273128239089
chr2	158000600	158001600	-0.3233918149770304
chr2	158000700	158001700	0.1931441872083111
chr2	158000800	158001800	0.3497666091771677
chr2	158000900	158001900	0.4775554199445395
chr2	158002000	158003000	1.9496228352189744
chr2	158002100	158003100	2.028225807084145
chr2	158002200	158003200	1.5352196519209182
chr2	158002300	158003300	0.2751874050054306
chr2	158002400	158003400	0.6436562246535757
chr2	158002500	158003500	0.8369323746574527
chr2	158002600	158003600	0.959238747437002
chr2	158003700	158004700	-0.181356690074972
chr2	158003800	158004800	0.04202603009650289
chr2	158003900	158004900	0.8859766031500452
chr2	158004000	158005000	1.1234223812469315
chr2	158004100	158005100	1.2921687092686711
chr2	158004200	158005200	1.4236055768676914
chr2	158004300	158005300	2.3181683481705937
chr2	158004400	158005400	2.168639451717625
chr2	158004500	158005500	2.20727319553322
chr2	158004600	158005600	2.353516351482648
chr2	158004700	158005700	3.4457466351120805
chr2	158004800	158005800	3.33436245984619
chr2	158004900	158005900	3.3905205174203243
chr2	158005000	158006000	3.067847193766871
chr2	158005100	158006100	2.8362286063545503
chr2	158005200	158006200	2.6020666555035743
chr2	158005300	158006300	2.1031792371296256
chr2	158005400	158006400	2.0584381764942026
chr2	158006500	158007500	0.9156656700486304
chr2	158006600	158007600	0.927966323500265
chr2	158006700	158007700	0.9611644212347862
chr2	158006800	158007800	1.471534757898481
chr2	158006900	158007900	1.6943615526350324
chr2	158007000	158008000	1.711256973048688
chr2	158007100	158008100	1.7797907676424287
chr2	158007200	158008200	1.7946267629151766
chr2	158007300	158008300	2.29476043576278
chr2	158007400	158008400	2.1910687229311683
chr2	158007500	158008500	1.6853378306426825
chr2	158007600	158008600	1.0697476883510837
chr2	158007700	158008700	1.136168154626685
chr2	158007800	158008800	1.1174866399349077
chr2	158007900	158008900	0.8352544132239901
chr2	158008000	158009000	0.6120067001147567
chr2	158008100	158009100	0.4056393585882751
chr2	158008200	158009200	0.227902027700348
chr2	158008300	158009300	-0.6121823167365246
chr2	158008400	158009400	-0.8478588972616977
chr2	158008500	158009500	-1.215940628443735
chr2	158008600	158009600	-1.2626586239573796
chr2	158008700	158009700	-1.0463647942881718
chr2	158008800	158009800	-0.7851791269870134
chr2	158008900	158009900	-1.0522117220561564
chr2	158009000	158010000	-0.7388371247407833
chr2	158009100	158010100	0.0928517267371984
chr2	158009200	158010200	0.09128103792660844
chr2	158009300	158010300	0.3312688091046653
chr2	158009400	158010400	0.580977634345366
chr2	158009500	158010500	1.3851194665853994
chr2	158009600	158010600	1.4983147774765162
chr2	158009700	158010700	1.3006360901279446
chr2	158009800	158010800	0.12917801072209953
chr2	158009900	158010900	0.2539619432677913
chr2	158010000	158011000	0.147467745749762
chr2	158010100	158011100	-0.5299732333346726
chr2	158010200	158011200	-0.12581218075567602
chr2	158010300	158011300	-0.1322040391387085
chr2	158010400	158011400	-0.5482528243814854
chr2	158010500	158011500	-1.193839078160911
chr2	158010600	158011600	-1.0090683747300502
chr2	158010700	158011700	-1.2739601882323353
chr2	158010800	158011800	0.031160292822952518
chr2	158010900	158011900	0.0757557252905454
chr2	158011000	158012000	0.03548326056819559
chr2	158011100	158012100	0.27041109167678673
chr2	158011200	158012200	-0.5447269530968254
chr2	158012300	158013300	1.067248799232884
chr2	158012400	158013400	1.09805318213033
chr2	158012500	158013500	1.1503063811236838
chr2	158012600	158013600	0.9522749650182408
chr2	158012700	158013700	0.5550030805299727
chr2	158012800	158013800	0.7039709930943764
chr2	158012900	158013900	0.7012490018787398
chr2	158013000	158014000	0.8460046414837689
chr2	158013100	158014100	1.1597481455998209
chr2	158013200	158014200	2.344135446024697
chr2	158013300	158014300	1.8549438512573184
chr2	158013400	158014400	1.2959514694919287
chr2	158013500	158014500	1.5230420829922378
chr2	158013600	158014600	1.347122126537983
chr2	158013700	158014700	1.8598453330657767
chr2	158013800	158014800	1.6345857115271285
chr2	158013900	158014900	2.0105492311624493
chr2	158014000	158015000	2.66401824008122
chr2	158014100	158015100	2.9794999347419004
chr2	158014200	158015200	2.7000496967155683
chr2	158014300	158015300	2.8822656506178364
chr2	158014400	158015400	2.9840616534301714
chr2	158014500	158015500	2.1475789310061963
chr2	158014600	158015600	2.34535311570784
chr2	158014700	158015700	2.1328504789802225
chr2	158014800	158015800	1.8553404981930453
chr2	158014900	158015900	1.573943186070922
chr2	158015000	158016000	0.634264272473275
chr2	158015100	158016100	0.5457096061996366
chr2	158015200	158016200	0.1886477145835072
chr2	158015300	158016300	-0.2038358144349844
chr2	158015400	158016400	-0.08585755731811781
chr2	158015500	158016500	0.8540639358748685
chr2	158015600	158016600	0.7673786665260477
chr2	158015700	158016700	1.0018050932206148
chr2	158015800	158016800	1.285732161369011
chr2	158015900	158016900	1.0565194816355021
chr2	158016000	158017000	1.0363459812181326
chr2	158016100	158017100	0.9881862552233543
chr2	158016200	158017200	0.945775879304256
chr2	158016300	158017300	0.5661117980496367
chr2	158016400	158017400	0.3734259858783003
chr2	158016500	158017500	-0.1496044638458648
chr2	158016600	158017600	-0.13988818932718625
chr2	158016700	158017700	-0.5897056492583946
chr2	158016800	158017800	-0.5814098613365509
chr2	158016900	158017900	-0.6974480145905726
chr2	158017000	158018000	-0.5016758039161602
chr2	158017100	158018100	-0.9587474876040069
chr2	158017200	158018200	-1.0584091066954386
chr2	158017900	158018900	-0.5443694473597909
chr2	158018000	158019000	-0.21246361521276466
chr2	158018100	158019100	0.32882736064988505
chr2	158018200	158019200	0.5024176566617315
chr2	158018300	158019300	0.5653255726207149
chr2	158018400	158019400	-0.005747317238359574
chr2	158018500	158019500	0.6663420854515593
chr2	158018600	158019600	0.6594434537739576
chr2	158018700	158019700	1.0418348699129545
chr2	158018800	158019800	1.2215994951323514
chr2	158018900	158019900	0.7869727402859147
chr2	158019000	158020000	0.7242221428813421
chr2	158019100	158020100	0.3866319487123404
chr2	158019200	158020200	0.5832810249719668
chr2	158019300	158020300	0.3527005675125539
chr2	158019400	158020400	1.0836154276090029
chr2	158019500	158020500	0.4797743412908175
chr2	158019600	158020600	0.18465148328298767
chr2	158019700	158020700	0.39427370863935424
chr2	158019800	158020800	0.7932942991498689
chr2	158019900	158020900	0.9560248378468982
chr2	158020000	158021000	1.2614970371505658
chr2	158020100	158021100	1.0443571853014717
chr2	158020200	158021200	1.0337844090804926
chr2	158020300	158021300	1.1132934057336763
chr2	158020400	158021400	1.2628153284537749
chr2	158020500	158021500	1.296913289896273
chr2	158020600	158021600	1.6407091639321685
chr2	158020700	158021700	1.1627686441513565
chr2	158020800	158021800	0.9014847922689444
chr2	158020900	158021900	1.392567603023426
chr2	158021000	158022000	1.0622944069850453
chr2	158021100	158022100	1.4206988384964825
chr2	158021200	158022200	1.2350334607011693
chr2	158021300	158022300	2.0478491322456804
chr2	158021400	158022400	2.017474200518248
chr2	158023300	158024300	0.6057098803459771
chr2	158023400	158024400	0.4862440432607907
chr2	158023500	158024500	0.5274064058390298
chr2	158023600	158024600	-0.12271765384758244
chr2	158023700	158024700	-0.5784928087469241
chr2	158023800	158024800	-0.38798417837115134
chr2	158023900	158024900	0.16261193491256895
chr2	158024000	158025000	0.39477178911481703
chr2	158024100	158025100	-0.2374276069132483
chr2	158024200	158025200	0.2288023006597449
chr2	158025200	158026200	2.947620278506671
chr2	158025300	158026300	2.836096272877239
chr2	158025400	158026400	2.3108368777147
chr2	158025500	158026500	2.603663639792713
chr2	158025600	158026600	2.8695814374706936
chr2	158025700	158026700	2.5674623267813317
chr2	158025800	158026800	2.122770001490617
chr2	158025900	158026900	1.748487190349313
chr2	158026000	158027000	1.1024264532770593
chr2	158026100	158027100	0.9260935781049404
chr2	158026200	158027200	0.6129584147453884
chr2	158026300	158027300	0.5620803179716669
chr2	158026400	158027400	0.04484084791518517
chr2	158026500	158027500	-0.301605205574782
chr2	158026600	158027600	-0.8423098444326423
chr2	158026700	158027700	-0.34805164236212344
chr2	158026800	158027800	-0.04381593836867878
chr2	158026900	158027900	-0.466715866927971
chr2	158027000	158028000	-0.1866964703996444
chr2	158027100	158028100	0.04284206690342948
chr2	158027200	158028200	0.6582100497290341
chr2	158027300	158028300	-0.1457578778767442
chr2	158027400	158028400	-0.05683685810653182
chr2	158027500	158028500	0.1907854405000192
chr2	158027600	158028600	-0.12819704985645608
chr2	158027700	158028700	-0.002715058951820823
chr2	158027800	158028800	0.023985316853648728
chr2	158027900	158028900	0.5055277560404307
chr2	158028000	158029000	0.35362230081011703
chr2	158028100	158029100	0.6261630402046092
chr2	158028200	158029200	0.03810530552594632
chr2	158028300	158029300	0.3312390113078667
chr2	158028400	158029400	0.5701056695758245
chr2	158028500	158029500	0.7802375377565396
chr2	158028600	158029600	1.2104926023392564
chr2	158028700	158029700	0.5540251027074165
chr2	158028800	158029800	0.1777911671435474
chr2	158029500	158030500	-0.1691266450270839
chr2	158029800	158030800	0.7922787101366804
chr2	158029900	158030900	0.985568897038286
chr2	158030000	158031000	1.1733886670775018
chr2	158030100	158031100	1.41389534930168
chr2	158030200	158031200	1.1863134085646019
chr2	158030300	158031300	0.9975255719160188
chr2	158030400	158031400	0.8722574764045351
chr2	158030500	158031500	0.9268990400427072
chr2	158030600	158031600	-0.08006154651211443
chr2	158030700	158031700	-0.02212518962864008
chr2	158030800	158031800	-0.004651719302938186
chr2	158030900	158031900	-0.14770312515695794
chr2	158031000	158032000	0.31385899262444306
chr2	158031100	158032100	0.5457321027268504
chr2	158031200	158032200	1.1423476030751902
chr2	158031300	158032300	1.0524881822203396
chr2	158031400	158032400	1.3506764322690643
chr2	158031500	158032500	1.4058391930048248
chr2	158031600	158032600	1.7549808446375763
chr2	158031700	158032700	2.1134891183540576
chr2	158031800	158032800	2.128561348053028
chr2	158031900	158032900	2.366761115319214
chr2	158032000	158033000	2.184423971665407
chr2	158032100	158033100	2.0131206617595434
chr2	158032200	158033200	0.7958672399785748
chr2	158032300	158033300	1.1380355737506211
chr2	158032400	158033400	0.6375795059908864
chr2	158032500	158033500	1.1709793599694729
chr2	158032600	158033600	1.4566039326489957
chr2	158032700	158033700	0.91481352855404
chr2	158032800	158033800	0.6788986198647412
chr2	158032900	158033900	0.3382209398769137
chr2	158033000	158034000	0.33605492890790023
chr2	158033100	158034100	0.2852720139664312
chr2	158033200	158034200	0.9472902717155262
chr2	158033300	158034300	1.0554281141518396
chr2	158033400	158034400	0.8170364867452086
chr2	158033500	158034500	0.9195292035928352
chr2	158033600	158034600	0.9722480461399001
chr2	158033700	158034700	1.2052765004333872
chr2	158033800	158034800	1.6854171858940659
chr2	158033900	158034900	1.6133193792760931
chr2	158034000	158035000	1.7468281152949787
chr2	158034100	158035100	1.8689489460233075
chr2	158034200	158035200	2.10637790969002
chr2	158034300	158035300	1.9077192060307882
chr2	158034400	158035400	1.7292922607706438
chr2	158034500	158035500	1.6073026890552302
chr2	158034600	158035600	1.4992435061668477
chr2	158034700	158035700	1.64297180073387
chr2	158034800	158035800	1.9510239915023284
chr2	158034900	158035900	2.23926671292902
chr2	158035000	158036000	1.7163575752721927
chr2	158035100	158036100	1.3024808968858927
chr2	158035200	158036200	1.1349725322301298
chr2	158035300	158036300	1.3856654006805942
chr2	158035400	158036400	1.6036494295442247
chr2	158035500	158036500	0.8870206046655498
chr2	158035600	158036600	0.8800461343154012
chr2	158035700	158036700	0.2905068200017347
chr2	158035800	158036800	-0.2202876488229754
chr2	158035900	158036900	-0.7754414220524455
chr2	158036000	158037000	-1.307887959952627
chr2	158036100	158037100	-1.1373105911030346
chr2	158036200	158037200	-2.1026390420572465
chr2	158036300	158037300	-2.70196651319932
chr2	158036400	158037400	-3.101221676932139
chr2	158036500	158037500	-3.2003555486969746
chr2	158036600	158037600	-3.7744864924641695
chr2	158036700	158037700	-3.3360886681546877
chr2	158036800	158037800	-3.5703084882970724
chr2	158036900	158037900	-3.3383202855427965
chr2	158037000	158038000	-1.749186168162887
chr2	158037100	158038100	-1.637620669613589
chr2	158037200	158038200	-1.0131162341170201
chr2	158037300	158038300	-0.7778128929971058
chr2	158037400	158038400	-0.5152612257551817
chr2	158037900	158038900	-0.02235745907658732
chr2	158039000	158040000	-0.7648865290617798
chr2	158039100	158040100	-0.6803095730816917
chr2	158039200	158040200	-0.2411489182001345
chr2	158039300	158040300	0.4033541172919045
chr2	158039400	158040400	0.4995886544591052
chr2	158039500	158040500	0.9187678064026664
chr2	158039600	158040600	0.6318407190137318
chr2	158039700	158040700	0.42045123798762857
chr2	158039800	158040800	0.904608725071914
chr2	158039900	158040900	0.9689926836768638
chr2	158040000	158041000	1.213293116876884
chr2	158040100	158041100	1.6602578464800084
chr2	158040200	158041200	0.9253109562835541
chr2	158040300	158041300	0.9586224926301756
chr2	158040400	158041400	1.339671324385968
chr2	158040500	158041500	1.081152466268578
chr2	158040600	158041600	1.33065155367648
chr2	158040700	158041700	1.0166855180306154
chr2	158040800	158041800	0.9474695305737572
chr2	158040900	158041900	0.8697035051374615
chr2	158041000	158042000	0.6441302422172481
chr2	158041100	158042100	0.2967062837489698
chr2	158041200	158042200	0.8124220914510859
chr2	158041300	158042300	1.0307941419583515
chr2	158041400	158042400	1.0104809295678372
chr2	158041500	158042500	0.670999686750507
chr2	158041600	158042600	0.7376249406528762
chr2	158041700	158042700	1.236976677850436
chr2	158041800	158042800	0.7719639615864777
chr2	158041900	158042900	1.5464405299150883
chr2	158042000	158043000	1.2428449058785374
chr2	158042100	158043100	1.3497499118727825
chr2	158042200	158043200	1.4669332102430583
chr2	158042300	158043300	0.8458840051734973
chr2	158042400	158043400	1.403079069610411
chr2	158042500	158043500	1.993610878014808
chr2	158042600	158043600	1.9314908770378831
chr2	158042700	158043700	1.3974129267597275
chr2	158042800	158043800	1.4578135152520597
chr2	158042900	158043900	1.5598650420468745
chr2	158043000	158044000	1.7021788644096305
chr2	158043100	158044100	1.1790856709305189
chr2	158043200	158044200	0.9288316624089322
chr2	158043300	158044300	0.9340484400062103
chr2	158043400	158044400	0.4845085547313687
chr2	158043500	158044500	0.30680725118476365
chr2	158043600	158044600	0.3239193723857544
chr2	158043700	158044700	0.7552223875993288
chr2	158043800	158044800	0.8634912562641142
chr2	158043900	158044900	-0.0068939222857618025
chr2	158044000	158045000	0.2335056722681894
chr2	158044100	158045100	-0.3079410952976549
chr2	158044200	158045200	-0.5581839697408235
chr2	158044300	158045300	0.027820077848422282
chr2	158044400	158045400	0.08896941692996449
chr2	158044500	158045500	0.3823152886980736
chr2	158044600	158045600	0.3856578665208874
chr2	158044700	158045700	0.4503633927232561
chr2	158044800	158045800	0.9704527977231546
chr2	158044900	158045900	1.1850245955068746
chr2	158045000	158046000	1.3222958832701368
chr2	158045100	158046100	1.7685388428027422
chr2	158045200	158046200	2.4333597868790577
chr2	158045300	158046300	2.2172853321737067
chr2	158045400	158046400	1.924441716932607
chr2	158045500	158046500	1.3466486564482179
chr2	158045600	158046600	1.2163945349422216
chr2	158045700	158046700	1.1236001346922642
chr2	158045800	158046800	0.4685560994698024
chr2	158045900	158046900	0.5123528019611534
chr2	158046000	158047000	0.18279025457517786
chr2	158046100	158047100	0.5405553290607789
chr2	158046200	158047200	0.1057867093447676
chr2	158046300	158047300	-0.2118151679548644
chr2	158046400	158047400	-0.5004782114252836
chr2	158046500	158047500	-0.3834925174581969
chr2	158046600	158047600	-0.30974455811461393
chr2	158046700	158047700	-0.6138525780428893
chr2	158046800	158047800	-0.7603783992530551
chr2	158046900	158047900	-0.7323980863130461
chr2	158047000	158048000	-0.982103381764016
chr2	158047100	158048100	-1.1716741621358369
chr2	158047200	158048200	-1.5665476766205828
chr2	158047300	158048300	-1.2849333847724578
chr2	158047400	158048400	-0.9229703547247688
chr2	158047500	158048500	-1.0114197529569129
chr2	158048200	158049200	0.3499587512764737
chr2	158048300	158049300	0.6697538450053794
chr2	158048400	158049400	-0.2273310680936733
chr2	158048500	158049500	-0.31181398461490506
chr2	158048600	158049600	0.09959076976898312
chr2	158048700	158049700	0.18093823158231376
chr2	158048800	158049800	-0.0981950760235654
chr2	158048900	158049900	-0.17820744973067226
chr2	158049000	158050000	-0.08297379641512619
chr2	158049100	158050100	-0.20539298487857666
chr2	158049200	158050200	-0.3234070469825268
chr2	158049300	158050300	-0.6475370564960358
chr2	158049400	158050400	0.27131854129356353
chr2	158049500	158050500	0.3800883547226239
chr2	158049600	158050600	-0.6907521216046365
chr2	158049700	158050700	-0.6696467170909731
chr2	158049800	158050800	-0.5445546352478035
chr2	158049900	158050900	-0.5894673995985292
chr2	158050000	158051000	-0.7905508694221224
chr2	158050100	158051100	-0.6844601048644252
chr2	158050200	158051200	0.05933364534943125
chr2	158050300	158051300	0.14114332242629762
chr2	158050400	158051400	0.013340105082374971
chr2	158050500	158051500	0.3210310378964098
chr2	158050600	158051600	1.3288678773130562
chr2	158050700	158051700	1.8357654206720704
chr2	158050800	158051800	2.645056752249976
chr2	158050900	158051900	3.241099370755516
chr2	158051000	158052000	3.618504619677559
chr2	158051100	158052100	4.0137720375097015
chr2	158051200	158052200	2.794014766148612
chr2	158051300	158052300	2.5101734979743875
chr2	158051400	158052400	2.4310482569710543
chr2	158051500	158052500	2.8191360520767987
chr2	158051600	158052600	2.2578195842432445
chr2	158051700	158052700	1.5960206226841551
chr2	158051800	158052800	1.093608708566424
chr2	158051900	158052900	0.8408148954063664
chr2	158052000	158053000	0.7292539736677418
chr2	158052100	158053100	0.3861759288100685
chr2	158052200	158053200	0.8580994804930291
chr2	158052300	158053300	1.5921003302560006
chr2	158052400	158053400	1.8370017266578995
chr2	158052500	158053500	1.7980864243146166
chr2	158052600	158053600	1.3837068027097597
chr2	158052700	158053700	1.4959953823176635
chr2	158052800	158053800	1.097610214975403
chr2	158052900	158053900	0.946742743655452
chr2	158053000	158054000	0.6757804925360192
chr2	158053100	158054100	0.959617156293585
chr2	158053200	158054200	1.2838048813458998
chr2	158053300	158054300	0.411106785560384
chr2	158053400	158054400	0.16109530154890278
chr2	158054500	158055500	-0.03684439465188536
chr2	158054600	158055600	-0.6649588416137562
chr2	158054700	158055700	-0.16272174377030107
chr2	158054800	158055800	0.2899318368089153
chr2	158054900	158055900	0.6643140721755454
chr2	158055000	158056000	0.7289657503659047
chr2	158055100	158056100	1.1495770877000988
chr2	158055200	158056200	1.0863058602690414
chr2	158055300	158056300	1.8861993004710929
chr2	158055400	158056400	1.072870699786767
chr2	158055500	158056500	1.260945242192334
chr2	158055600	158056600	1.6484050811593416
chr2	158055700	158056700	1.6339802814196172
chr2	158055800	158056800	0.5002124251473239
chr2	158055900	158056900	-0.2102803323568464
chr2	158056000	158057000	-0.13055161027580786
chr2	158056100	158057100	-0.1526707367297732
chr2	158056200	158057200	-0.14370260046853353
chr2	158056300	158057300	-0.2779309201541354
chr2	158056400	158057400	0.2148421876958204
chr2	158056500	158057500	-0.1765767748878742
chr2	158056600	158057600	-0.10196483341909947
chr2	158056700	158057700	-0.4569094362810984
chr2	158056800	158057800	0.11733130779721745
chr2	158056900	158057900	0.2924561336309483
chr2	158057000	158058000	0.5843950100569527
chr2	158057100	158058100	0.08532805221011247
chr2	158057200	158058200	0.11572192199472055
chr2	158058400	158059400	0.8619480431572801
chr2	158058500	158059500	0.20966854559648904
chr2	158058600	158059600	-0.7052576856537405
chr2	158058700	158059700	-0.6848648053772701
chr2	158058800	158059800	-1.0974718608017546
chr2	158058900	158059900	-1.0492642965462755
chr2	158059000	158060000	-1.412903734593304
chr2	158059100	158060100	-1.7516155466451389
chr2	158059200	158060200	-1.6145982667482115
chr2	158059300	158060300	-1.191812696918801
chr2	158059400	158060400	-0.6855433167296203
chr2	158059500	158060500	-0.2130444727969278
chr2	158059600	158060600	0.8500575227464878
chr2	158059700	158060700	0.7340240793336045
chr2	158059800	158060800	0.482004007169824
chr2	158059900	158060900	1.4394190265077609
chr2	158060000	158061000	1.3964299552505333
chr2	158060100	158061100	1.8871041816097656
chr2	158060200	158061200	1.4797722565889888
chr2	158060300	158061300	1.255103268819513
chr2	158060400	158061400	0.7182305311005911
chr2	158060500	158061500	0.2442239120116008
chr2	158060600	158061600	-0.050529283002779694
chr2	158060700	158061700	-0.4438463265958759
chr2	158060800	158061800	-0.5213301969159124
chr2	158060900	158061900	-1.0723185526798698
chr2	158061000	158062000	-0.9518677039504155
chr2	158061100	158062100	-1.2675624287423954
chr2	158061200	158062200	-1.033217107047907
chr2	158061300	158062300	-1.1696561870425808
chr2	158061400	158062400	-0.7612415292377452
chr2	158061900	158062900	-0.2755689756041164
chr2	158062000	158063000	-0.1908230136032316
chr2	158062100	158063100	0.06698145715215424
chr2	158062200	158063200	-0.4988534061205324
chr2	158062300	158063300	-0.4877913302378167
chr2	158062400	158063400	-0.539964737221213
chr2	158062500	158063500	-0.6500498589078111
chr2	158062600	158063600	-0.2865612070292989
chr2	158062700	158063700	-0.3754520170300233
chr2	158062800	158063800	-0.8142771953370792
chr2	158062900	158063900	-1.303699888337572
chr2	158063000	158064000	-1.5870019827710962
chr2	158063100	158064100	-2.1542467678249317
chr2	158064400	158065400	2.3566074313034058
chr2	158064500	158065500	2.565460330085413
chr2	158064600	158065600	2.6442554453488483
chr2	158064700	158065700	2.099806041507554
chr2	158064800	158065800	1.6822093188082998
chr2	158064900	158065900	1.6802873607793123
chr2	158065000	158066000	1.7350623395109666
chr2	158065100	158066100	1.2859579093188902
chr2	158065200	158066200	1.065172704429336
chr2	158065300	158066300	1.0871337575350948
chr2	158066700	158067700	0.4474961645953944
chr2	158066800	158067800	-0.2167864467835744
chr2	158066900	158067900	-0.1818094516550988
chr2	158067100	158068100	-0.4477919808732633
chr2	158068900	158069900	0.5104433459426261
chr2	158069000	158070000	0.4810410779229842
chr2	158069100	158070100	-0.472281652714059
chr2	158069200	158070200	-0.5261416404312321
chr2	158069300	158070300	-0.4818857181535877
chr2	158069400	158070400	-0.5254157417288682
chr2	158069500	158070500	-0.7182786089951924
chr2	158069600	158070600	-1.2773510646149848
chr2	158069700	158070700	-1.1327050749208976
chr2	158069800	158070800	-1.3866276915025066
chr2	158069900	158070900	-1.2424520638460894
chr2	158070000	158071000	-1.8048495010132815
chr2	158070100	158071100	-1.6220470823941362
chr2	158070200	158071200	-2.1405329947309317
chr2	158070300	158071300	-1.88645643270556
chr2	158070400	158071400	-1.4218259040900907
chr2	158070500	158071500	-1.2493106016784656
chr2	158071600	158072600	-0.024967140103934145
chr2	158071700	158072700	0.1301996372089529
chr2	158071800	158072800	0.2491048356173629
chr2	158071900	158072900	-0.4175299821620447
chr2	158072000	158073000	-0.5129525152003267
chr2	158072100	158073100	-0.2725125153373265
chr2	158072200	158073200	-0.7345617747852955
chr2	158072300	158073300	-0.8053166279794245
chr2	158072400	158073400	-0.17489511582426534
chr2	158072500	158073500	-0.3675277377188609
chr2	158072600	158073600	-1.248406456580176
chr2	158072700	158073700	-1.3213179840370382
chr2	158072800	158073800	-1.1808462416680268
chr2	158072900	158073900	-1.0345815594225325
chr2	158073000	158074000	-0.424360594314024
chr2	158073100	158074100	-1.10169667523971
chr2	158073200	158074200	-1.7417880103806336
chr2	158073300	158074300	-2.130731222404575
chr2	158073400	158074400	-2.7399089797034084
chr2	158073500	158074500	-2.410648904804517
chr2	158073600	158074600	-2.4116991332180358
chr2	158073700	158074700	-2.4433592082453184
chr2	158073800	158074800	-2.36021944712602
chr2	158074800	158075800	-1.2356801277936316
chr2	158074900	158075900	-0.7745738848386096
chr2	158075000	158076000	-0.5327652451422852
chr2	158076300	158077300	-0.4333856148630667
chr2	158076400	158077400	-0.5523651339567336
chr2	158076500	158077500	-0.6542935177612955
chr2	158076600	158077600	-1.0927139842702789
chr2	158076700	158077700	-1.3936720727332317
chr2	158076800	158077800	-1.7594658631396682
chr2	158076900	158077900	-1.1506752284917026
chr2	158077000	158078000	-0.7364628098773083
chr2	158077100	158078100	-0.06317501035323841
chr2	158077200	158078200	-1.0768941173104514
chr2	158077300	158078300	-0.9710669998606022
chr2	158077400	158078400	-0.6253416791555185
chr2	158077500	158078500	-0.7279088008713767
chr2	158077600	158078600	-0.7832596216593986
chr2	158077700	158078700	-0.3841423995883691
chr2	158077800	158078800	-0.6635848174581316
chr2	158077900	158078900	-0.7791116108132367
chr2	158078000	158079000	-0.3095931825447561
chr2	158078100	158079100	-0.2413571343203831
chr2	158078200	158079200	0.1991950231171808
chr2	158078300	158079300	0.01552538807576783
chr2	158078400	158079400	-0.1174093973052382
chr2	158078500	158079500	0.02136556355563775
chr2	158078600	158079600	0.011406223695436323
chr2	158078700	158079700	0.039277334453010335
chr2	158078800	158079800	0.4882161296354229
chr2	158078900	158079900	0.6056288260152308
chr2	158079000	158080000	-0.07033774905231734
chr2	158079100	158080100	-0.1779588972468887
chr2	158079200	158080200	-0.2267476585519708
chr2	158079300	158080300	0.4758034651100211
chr2	158079400	158080400	0.18149885776107394
chr2	158079500	158080500	0.4242858446117708
chr2	158079600	158080600	0.6648168044134681
chr2	158079700	158080700	0.8226188861968348
chr2	158079800	158080800	0.20650155037808432
chr2	158079900	158080900	-0.12778668749868755
chr2	158080000	158081000	-0.2226177209889668
chr2	158080100	158081100	-0.5317785168456821
chr2	158080200	158081200	-1.1295838645225178
chr2	158080300	158081300	-1.5035530949109748
chr2	158080400	158081400	-1.3835788362788577
chr2	158080500	158081500	-1.4297883115298935
chr2	158080600	158081600	-1.8715763179381768
chr2	158080700	158081700	-1.4817873642440742
chr2	158080800	158081800	-1.1761396118996583
chr2	158080900	158081900	-0.6872572203406107
chr2	158081000	158082000	-0.4166286609890984
chr2	158081100	158082100	-0.10908240073700096
chr2	158081200	158082200	0.6626948740394953
chr2	158081300	158082300	0.8090015826358427
chr2	158081400	158082400	0.9576492329707909
chr2	158081500	158082500	1.07392440394713
chr2	158081600	158082600	1.555250376618869
chr2	158081700	158082700	0.9938746104583324
chr2	158081800	158082800	1.400619747919051
chr2	158082100	158083100	0.9548263183437776
chr2	158082200	158083200	0.7191220312202495
chr2	158082400	158083400	0.30112715062326284
chr2	158082500	158083500	0.10915664385515274
chr2	158082600	158083600	0.099001451595511
chr2	158082700	158083700	0.3240499284617728
chr2	158082800	158083800	-0.19451200257496573
chr2	158082900	158083900	-0.012709733667243872
chr2	158083000	158084000	-0.07874803592956352
chr2	158083100	158084100	-0.2753567470662364
chr2	158083200	158084200	0.3537295658641721
chr2	158083300	158084300	-0.17149915620780906
chr2	158083400	158084400	0.15176557159412382
chr2	158083500	158084500	-0.29280935600714963
chr2	158083600	158084600	0.2695205451041106
chr2	158083700	158084700	0.4437312345492025
chr2	158083800	158084800	1.225522880160164
chr2	158083900	158084900	0.6144454772512051
chr2	158084000	158085000	0.3634838361257859
chr2	158084100	158085100	-0.011270056721073507
chr2	158084200	158085200	0.38326819364477976
chr2	158084300	158085300	0.8077042396926201
chr2	158084400	158085400	0.838918255054843
chr2	158084500	158085500	1.0099915310916008
chr2	158084600	158085600	0.9009838108893778
chr2	158084700	158085700	0.7540632300493768
chr2	158084800	158085800	-0.1960436181273316
chr2	158084900	158085900	0.15326257378580785
chr2	158085000	158086000	0.4377906130380813
chr2	158085100	158086100	0.4178968121993589
chr2	158085200	158086200	-0.3832373283920595
chr2	158085300	158086300	-0.29429860102123817
chr2	158085400	158086400	-0.3818056093862761
chr2	158085500	158086500	0.011589446614317506
chr2	158085600	158086600	-0.9463664769050832
chr2	158085700	158086700	-1.4009157517753317
chr2	158085800	158086800	-1.3997241542687269
chr2	158085900	158086900	-1.373518940623393
chr2	158086000	158087000	-1.6166592259890076
chr2	158086100	158087100	-1.3861785796820014
chr2	158086200	158087200	-1.1747061936834646
chr2	158086300	158087300	-1.8219946874195438
chr2	158086400	158087400	-1.3276721994702874
chr2	158086500	158087500	-1.5773350052931001
chr2	158086600	158087600	-1.3598818006384414
chr2	158086700	158087700	-0.9962998803949079
chr2	158086800	158087800	-1.147569757888755
chr2	158086900	158087900	-1.192617182373649
chr2	158087000	158088000	-1.6495350840845737
chr2	158087100	158088100	-1.7194827154588146
chr2	158087200	158088200	-1.2350512810817549
chr2	158087300	158088300	-0.7593723208299552
chr2	158087400	158088400	-0.7922327879630117
chr2	158087500	158088500	-0.3590845393058861
chr2	158087600	158088600	-0.08770893488593512
chr2	158087700	158088700	-0.16469462002007612
chr2	158087800	158088800	-0.17897595751029502
chr2	158087900	158088900	0.1254364454685146
chr2	158088000	158089000	1.0089565384326704
chr2	158088100	158089100	1.405351530903004
chr2	158088200	158089200	0.47350936497887103
chr2	158088300	158089300	0.08371518395304098
chr2	158088400	158089400	0.4583853766121867
chr2	158088500	158089500	0.27391935575851073
chr2	158088600	158089600	0.01042105251445618
chr2	158088700	158089700	0.3365612964874001
chr2	158088800	158089800	0.9888206847621832
chr2	158088900	158089900	0.7125873370578459
chr2	158089000	158090000	0.7861893611507617
chr2	158089100	158090100	0.471200792721665
chr2	158089200	158090200	0.7446157666830084
chr2	158089300	158090300	0.912608142141612
chr2	158089400	158090400	0.1457662129419665
chr2	158089500	158090500	0.28245580286503097
chr2	158089600	158090600	0.62393406423261
chr2	158089700	158090700	0.5983195938794881
chr2	158089800	158090800	0.1656250459419844
chr2	158089900	158090900	-0.5852280321507164
chr2	158090000	158091000	-0.791012536871662
chr2	158090100	158091100	-0.5544673286455916
chr2	158090200	158091200	0.020497327132165292
chr2	158090300	158091300	-0.17397765432932874
chr2	158090400	158091400	0.3538873865682737
chr2	158090500	158091500	0.3327720575024841
chr2	158090600	158091600	0.681853820483568
chr2	158090700	158091700	1.0163121271099194
chr2	158090800	158091800	0.7299824256879001
chr2	158090900	158091900	1.5620921469157958
chr2	158091000	158092000	1.0527970706231
chr2	158091100	158092100	0.9790692846829446
chr2	158091200	158092200	0.2611345465883752
chr2	158091300	158092300	0.5815917701085339
chr2	158091400	158092400	0.1853899611766086
chr2	158091500	158092500	-0.018475347407661404
chr2	158091600	158092600	-0.4701788738009731
chr2	158091700	158092700	-0.9002524613373339
chr2	158091800	158092800	-0.8180300771167721
chr2	158091900	158092900	-1.0697815321344983
chr2	158092000	158093000	-0.8365653138354154
chr2	158092100	158093100	0.1128701134080365
chr2	158092200	158093200	0.6092752718849481
chr2	158092300	158093300	1.3194831708949328
chr2	158092400	158093400	1.4316374870243422
chr2	158092500	158093500	1.0621729101094106
chr2	158092600	158093600	1.6298648739676092
chr2	158092700	158093700	1.476533164585183
chr2	158092800	158093800	1.9075142841196104
chr2	158092900	158093900	1.9598082964895047
chr2	158093000	158094000	1.94526981998459
chr2	158093100	158094100	1.0990861247903136
chr2	158093200	158094200	1.275692087305756
chr2	158093300	158094300	0.7120860849540991
chr2	158093400	158094400	0.7920869470256129
chr2	158093500	158094500	1.3905481474418089
chr2	158093600	158094600	0.8945317929829599
chr2	158093700	158094700	0.9935908761182493
chr2	158093800	158094800	1.3766353846890678
chr2	158093900	158094900	1.256622148570449
chr2	158094000	158095000	1.372773608111231
chr2	158094100	158095100	1.4977026763142984
chr2	158094200	158095200	1.1967899852819963
chr2	158094300	158095300	1.0304082546866786
chr2	158094400	158095400	1.3281983505857664
chr2	158094500	158095500	1.0181519048751655
chr2	158094600	158095600	1.1600586859648463
chr2	158094700	158095700	0.7323099177049038
chr2	158094800	158095800	0.5082411257672433
chr2	158094900	158095900	0.2354109045349889
chr2	158095000	158096000	0.390792100285211
chr2	158095100	158096100	0.5922619916307632
chr2	158095200	158096200	0.5159419455784464
chr2	158095300	158096300	0.6881643956252534
chr2	158095400	158096400	0.5541392362192611
chr2	158095500	158096500	0.1344464529914758
chr2	158095600	158096600	0.5900633692531421
chr2	158095700	158096700	0.7209700471562238
chr2	158095800	158096800	0.5291083252673014
chr2	158095900	158096900	1.4251805836150682
chr2	158096000	158097000	1.5000122531920257
chr2	158096100	158097100	0.9466559942495324
chr2	158096200	158097200	1.073581497134493
chr2	158096300	158097300	1.4807558098278064
chr2	158096400	158097400	1.4638797121677782
chr2	158096500	158097500	2.109552587255596
chr2	158096600	158097600	1.4485367215983431
chr2	158096700	158097700	1.6228084944448256
chr2	158096800	158097800	1.6979852504062036
chr2	158096900	158097900	0.9989321388331636
chr2	158097000	158098000	0.9738369089306543
chr2	158097100	158098100	1.0882645693272828
chr2	158097200	158098200	0.6096164506034127
chr2	158097300	158098300	-0.29374053340431844
chr2	158097400	158098400	-0.029949430218001918
chr2	158097500	158098500	-0.3673618347134254
chr2	158097600	158098600	-0.16241966864880916
chr2	158097700	158098700	0.32479005672550304
chr2	158097800	158098800	0.5725439539597671
chr2	158097900	158098900	0.2923884101409178
chr2	158098000	158099000	-0.173605047566849
chr2	158098100	158099100	-0.2991545937545409
chr2	158098200	158099200	0.3925288010576812
chr2	158098300	158099300	0.7187997514156352
chr2	158098400	158099400	-0.3309038765482702
chr2	158098500	158099500	0.31670119195399266
chr2	158098600	158099600	0.5991637211650174
chr2	158098700	158099700	0.09261602065896547
chr2	158098800	158099800	-0.6454292599928086
chr2	158098900	158099900	-0.21081012124775905
chr2	158099000	158100000	0.48554713553216183
chr2	158099100	158100100	1.2301051343322111
chr2	158099200	158100200	0.9644124210304578
chr2	158099300	158100300	1.2096894827657607
chr2	158099400	158100400	1.6828095297130146
chr2	158099500	158100500	1.1619332161580058
chr2	158099600	158100600	1.1197085853433966
chr2	158099700	158100700	1.7364769099160249
chr2	158099800	158100800	1.9568471665981444
chr2	158099900	158100900	1.931250253136908
chr2	158100000	158101000	2.1118081489203737
chr2	158100100	158101100	1.4694431422679124
chr2	158100200	158101200	1.5914380494747409
chr2	158100300	158101300	1.3763602774350865
chr2	158100400	158101400	1.4103553044236965
chr2	158100500	158101500	1.9860432446584853
chr2	158100600	158101600	1.8828276543701428
chr2	158100700	158101700	1.1966540621256192
chr2	158100800	158101800	0.7728558322868102
chr2	158100900	158101900	0.5139057252369535
chr2	158101000	158102000	-0.4719315291654977
chr2	158101100	158102100	-0.4717402418623914
chr2	158101200	158102200	-0.04504879891683882
chr2	158101300	158102300	-0.08206760465884166
chr2	158101400	158102400	0.10082493476128444
chr2	158101500	158102500	-0.8420799121283549
chr2	158101600	158102600	-0.9676824094504368
chr2	158101700	158102700	-0.844800317519451
chr2	158101800	158102800	-0.027896242375203814
chr2	158101900	158102900	0.6500714810807523
chr2	158102000	158103000	1.3709570018634722
chr2	158102100	158103100	0.90932076202209
chr2	158102200	158103200	-0.13560301136832692
chr2	158102300	158103300	-0.7343803612925872
chr2	158102400	158103400	-0.6918805844452642
chr2	158102500	158103500	-0.5123137059470912
chr2	158102600	158103600	-0.5336024866345606
chr2	158102700	158103700	-0.8887336248748594
chr2	158102800	158103800	-1.0915390963500906
chr2	158102900	158103900	-1.7593710733812655
chr2	158103000	158104000	-1.419933968069122
chr2	158103100	158104100	-0.5919949188180498
chr2	158103200	158104200	-0.20323315738298955
chr2	158103300	158104300	0.23433724473392584
chr2	158103400	158104400	0.4973330120204579
chr2	158103500	158104500	0.6688968623880698
chr2	158103600	158104600	1.0681573763179777
chr2	158103700	158104700	1.5366464365800745
chr2	158103800	158104800	1.5280689127674532
chr2	158103900	158104900	1.989282681087124
chr2	158105100	158106100	-0.5672889446399023
chr2	158105200	158106200	-0.22655856492548146
chr2	158105300	158106300	-0.5870600508077468
chr2	158105400	158106400	-0.8011950806179046
chr2	158105500	158106500	-0.7836363255036299
chr2	158105600	158106600	-0.5292057608957252
chr2	158105700	158106700	-0.28675488724075
chr2	158105800	158106800	-0.2585589324970662
chr2	158105900	158106900	-0.3688436657853229
chr2	158106000	158107000	0.1801043397564573
chr2	158106100	158107100	0.9706919134517322
chr2	158106200	158107200	0.7498306412477781
chr2	158106300	158107300	1.8910787024685989
chr2	158106400	158107400	1.920654254870892
chr2	158106500	158107500	1.7639047125265466
chr2	158106600	158107600	1.3583597184531508
chr2	158106700	158107700	0.4736647033184714
chr2	158106800	158107800	0.8205796958765323
chr2	158106900	158107900	0.6127145613785
chr2	158107000	158108000	0.9286634634690575
chr2	158107100	158108100	0.771224936186043
chr2	158107200	158108200	1.0207807247701994
chr2	158107300	158108300	-0.06824760403721103
chr2	158107400	158108400	0.09710040517002262
chr2	158107500	158108500	0.5054154605406781
chr2	158107600	158108600	0.7501385645165405
chr2	158107700	158108700	1.4233058588548555
chr2	158107800	158108800	1.4005979462004412
chr2	158107900	158108900	1.771707162111758
chr2	158108000	158109000	1.7341577609933851
chr2	158108100	158109100	1.5798865286496138
chr2	158108200	158109200	1.1001063503355994
chr2	158108300	158109300	1.288843344824738
chr2	158108400	158109400	1.0063037826575922
chr2	158108500	158109500	1.150126522806348
chr2	158108600	158109600	0.8749183256642254
chr2	158108700	158109700	1.2542464823751054
chr2	158108800	158109800	0.8225624567257092
chr2	158108900	158109900	0.6487401621786033
chr2	158109000	158110000	-0.17779123142845413
chr2	158109100	158110100	-0.05269685274743093
chr2	158109200	158110200	0.22365676676809013
chr2	158109300	158110300	0.1322306115246916
chr2	158109400	158110400	0.43574819820039545
chr2	158109500	158110500	0.3279021364859825
chr2	158109600	158110600	0.6398413467565028
chr2	158109700	158110700	-0.02743969768003892
chr2	158109800	158110800	-0.2456773037818584
chr2	158109900	158110900	-0.25936201139963233
chr2	158110000	158111000	-0.47682086404089313
chr2	158110100	158111100	-0.8012001489366801
chr2	158110200	158111200	-0.6494646195736744
chr2	158110300	158111300	-0.4905069523881861
chr2	158110400	158111400	-0.7151357037732554
chr2	158110500	158111500	-0.9888934834587976
chr2	158110600	158111600	-1.1339290842425944
chr2	158110700	158111700	-0.5624759216588591
chr2	158110800	158111800	-0.7279745931452645
chr2	158110900	158111900	-0.9524133408369964
chr2	158111000	158112000	0.07115397578536288
chr2	158111100	158112100	0.3952791521635794
chr2	158111700	158112700	-1.2319207112829968
chr2	158111800	158112800	-1.0425583198162238
chr2	158111900	158112900	-1.4120886488052915
chr2	158112000	158113000	-1.6927795953280524
chr2	158112100	158113100	-1.5008233064238363
chr2	158112200	158113200	-1.6329300443288488
chr2	158112300	158113300	-0.9040142946152778
chr2	158112400	158113400	-0.7589291192202571
chr2	158112500	158113500	-0.5360082641106542
chr2	158112600	158113600	-0.4032320177250927
chr2	158112700	158113700	0.058101132487329996
chr2	158112800	158113800	0.2595082863454265
chr2	158112900	158113900	0.9975934405718628
chr2	158113000	158114000	1.9172208116339067
chr2	158113100	158114100	2.3736971878187347
chr2	158113200	158114200	2.7187955219447404
chr2	158113300	158114300	2.1230041966133744
chr2	158113400	158114400	2.502544427758579
chr2	158113500	158114500	2.2281130676464294
chr2	158113600	158114600	1.7304985115443785
chr2	158113700	158114700	1.8865655822687115
chr2	158113800	158114800	1.8533491769098795
chr2	158113900	158114900	1.587433479696615
chr2	158114000	158115000	0.5066224009126832
chr2	158114100	158115100	-0.01943186405825006
chr2	158114200	158115200	-0.3006880051853929
chr2	158114300	158115300	-0.02961151039891185
chr2	158114400	158115400	-0.4992563065590125
chr2	158114500	158115500	-0.3775769055595261
chr2	158114600	158115600	-0.05395698716084323
chr2	158114700	158115700	-0.7077252440680222
chr2	158114800	158115800	-1.2880772571070067
chr2	158114900	158115900	-1.076809835615063
chr2	158115000	158116000	-1.1351462275335162
chr2	158115100	158116100	-0.8227662016620266
chr2	158115200	158116200	-0.8040562446689111
chr2	158115300	158116300	-0.8262633124287159
chr2	158115400	158116400	-0.4812111418140554
chr2	158115500	158116500	-0.9630333943125092
chr2	158115600	158116600	-0.3814896911926135
chr2	158115700	158116700	-0.022464638566112444
chr2	158115800	158116800	0.4768476343391418
chr2	158115900	158116900	-0.2006202208465292
chr2	158116000	158117000	0.43967186782619927
chr2	158116100	158117100	0.18358366048483624
chr2	158116200	158117200	0.2864305210012065
chr2	158116300	158117300	-0.029613732144906788
chr2	158116400	158117400	-0.2463322801528426
chr2	158116500	158117500	-0.3263851674364524
chr2	158116600	158117600	-0.5204408367634235
chr2	158116700	158117700	-0.4001990947719956
chr2	158116800	158117800	0.0069501013327403285
chr2	158116900	158117900	0.747462816992241
chr2	158117000	158118000	0.8500470366356025
chr2	158117100	158118100	0.4460683252244427
chr2	158117200	158118200	0.8956418910098659
chr2	158117300	158118300	1.0657907927605996
chr2	158117400	158118400	0.880679438554359
chr2	158117500	158118500	1.5823222478196506
chr2	158117600	158118600	1.2770864036587957
chr2	158117700	158118700	1.141165932336657
chr2	158117800	158118800	0.10591310055437676
chr2	158117900	158118900	-0.455845851881774
chr2	158118000	158119000	-0.7024962981692239
chr2	158118100	158119100	-0.36668700525954345
chr2	158118200	158119200	-0.9109311765207606
chr2	158118300	158119300	-1.166288612146707
chr2	158118400	158119400	-0.9973218814482058
chr2	158118500	158119500	-1.7539183175860324
chr2	158118600	158119600	-1.4332565695471642
chr2	158118700	158119700	-1.3101685054790415
chr2	158118800	158119800	-0.36014991959027404
chr2	158118900	158119900	-0.5681513476327037
chr2	158119000	158120000	-0.3973922947204015
chr2	158119100	158120100	-1.1685231132823437
chr2	158119200	158120200	-1.431482272225326
chr2	158119300	158120300	-1.3120184484294688
chr2	158119400	158120400	-1.3511720060582262
chr2	158119500	158120500	-1.0079206880348648
chr2	158119600	158120600	-1.4062088114850229
chr2	158119700	158120700	-1.6593959850981288
chr2	158119800	158120800	-2.273640114463221
chr2	158119900	158120900	-1.8331368747239505
chr2	158120000	158121000	-1.7304913337366454
chr2	158120100	158121100	0.07641036815314546
chr2	158120200	158121200	0.4520796277573415
chr2	158120300	158121300	0.6831695760424863
chr2	158120400	158121400	0.7600872961759949
chr2	158120500	158121500	0.8111641183663199
chr2	158120600	158121600	1.0685001247418633
chr2	158120700	158121700	1.0935470238933744
chr2	158120800	158121800	1.0408560451503936
chr2	158120900	158121900	1.018592305020947
chr2	158121000	158122000	0.38225916830731954
chr2	158121100	158122100	-0.15907511001224114
chr2	158121200	158122200	-0.3237476084822693
chr2	158121300	158122300	-0.4504387811288944
chr2	158121400	158122400	-0.4413360379604279
chr2	158121500	158122500	-0.4701671628517348
chr2	158121600	158122600	-0.5157346730827888
chr2	158121700	158122700	-0.6485501596013349
chr2	158121800	158122800	-0.27720047264826364
chr2	158121900	158122900	-0.07719718016522073
chr2	158122000	158123000	0.5427105527640049
chr2	158122100	158123100	0.4901510435208192
chr2	158122200	158123200	0.736447129284091
chr2	158122300	158123300	0.861785576323873
chr2	158122400	158123400	0.7001974128604977
chr2	158122500	158123500	0.3639856922540342
chr2	158122600	158123600	0.30056489509545936
chr2	158122700	158123700	0.7424755059098129
chr2	158122800	158123800	0.9668786368631548
chr2	158122900	158123900	1.0749136696973889
chr2	158123000	158124000	1.072878974323161
chr2	158123100	158124100	1.1779479703988378
chr2	158123200	158124200	0.7928548487301907
chr2	158123300	158124300	-0.03723150228472109
chr2	158123400	158124400	-0.3722915926149373
chr2	158123500	158124500	-0.12974390849210365
chr2	158123600	158124600	0.16880980800099848
chr2	158123700	158124700	0.0939266554270658
chr2	158123800	158124800	0.25610814307202234
chr2	158123900	158124900	0.014665205292705655
chr2	158124000	158125000	-0.7751499627104725
chr2	158124100	158125100	-1.062213090923556
chr2	158124200	158125200	-0.9321565919906228
chr2	158124300	158125300	-0.10620391641974458
chr2	158124400	158125400	0.3749680044507658
chr2	158124500	158125500	0.9255150251763083
chr2	158124600	158125600	0.5568795888796986
chr2	158124700	158125700	0.9283073507617308
chr2	158124800	158125800	0.3688028867356342
chr2	158124900	158125900	0.7102313590307879
chr2	158125000	158126000	1.5761208041692387
chr2	158125100	158126100	1.9230578646679541
chr2	158125200	158126200	2.2498018164717326
chr2	158125300	158126300	2.2634393732784
chr2	158125400	158126400	2.341032274174076
chr2	158125500	158126500	2.1709317144178044
chr2	158125600	158126600	2.163704511184602
chr2	158125700	158126700	1.7701538188834278
chr2	158125800	158126800	1.7525060769071583
chr2	158125900	158126900	1.7080210991808678
chr2	158126000	158127000	1.437536664563018
chr2	158126100	158127100	1.1375500050793217
chr2	158126200	158127200	0.6861725686384038
chr2	158126300	158127300	0.7217433662975385
chr2	158126400	158127400	0.9990245233042286
chr2	158126500	158127500	0.2181449906757135
chr2	158126600	158127600	0.9425627201663658
chr2	158126700	158127700	1.3083218673639423
chr2	158126800	158127800	1.6125479787523262
chr2	158126900	158127900	1.321177154563134
chr2	158127000	158128000	1.0738222557423083
chr2	158127100	158128100	1.448315074780228
chr2	158127200	158128200	1.8956486218955981
chr2	158127300	158128300	1.9024212858942853
chr2	158127400	158128400	1.3989663589146326
chr2	158127500	158128500	2.3504455662358166
chr2	158127600	158128600	1.9731562354749768
chr2	158127700	158128700	1.4533516834229705
chr2	158127800	158128800	1.1196621828431796
chr2	158127900	158128900	0.5585567417854789
chr2	158128000	158129000	0.8283065778945188
chr2	158128100	158129100	0.2465233535231189
chr2	158128200	158129200	0.4749757267103502
chr2	158128300	158129300	0.19306120709005486
chr2	158128400	158129400	0.8505090471420036
chr2	158128500	158129500	-0.14548222707428402
chr2	158128600	158129600	-0.8577351999345276
chr2	158128700	158129700	-0.9311369764659642
chr2	158128800	158129800	-0.8723961089764802
chr2	158128900	158129900	-0.3225727499787753
chr2	158129000	158130000	-0.35306416678725405
chr2	158129100	158130100	-0.17607298080995326
chr2	158129200	158130200	-0.6290388046088439
chr2	158129300	158130300	-0.5331857872339791
chr2	158130500	158131500	1.4403199691809891
chr2	158130600	158131600	1.2916823561079889
chr2	158130700	158131700	1.5913353652094149
chr2	158130800	158131800	1.8479548701146442
chr2	158130900	158131900	1.9215580312260832
chr2	158131000	158132000	1.8107227442935914
chr2	158131100	158132100	1.2281535749548946
chr2	158131200	158132200	1.8906069334296889
chr2	158131300	158132300	1.7563575808391312
chr2	158131400	158132400	1.4180046731140878
chr2	158131500	158132500	1.2040661917973312
chr2	158131600	158132600	1.0572584180543405
chr2	158131700	158132700	1.1684325163121168
chr2	158131800	158132800	0.6821121265926733
chr2	158131900	158132900	0.4967466268690959
chr2	158132000	158133000	0.5877239019342559
chr2	158132100	158133100	1.2590228773626992
chr2	158132200	158133200	0.8471904376027363
chr2	158132300	158133300	0.6319721607868021
chr2	158132400	158133400	1.6221223010799817
chr2	158132500	158133500	1.287307914199948
chr2	158132600	158133600	0.5832606568712698
chr2	158132700	158133700	0.6185327284848624
chr2	158132800	158133800	1.0605242868995364
chr2	158132900	158133900	1.1376564092349135
chr2	158133000	158134000	1.0182057078878666
chr2	158133100	158134100	0.6709792704994673
chr2	158133200	158134200	0.7345543792852288
chr2	158133300	158134300	0.6221664357477534
chr2	158133400	158134400	-0.1265525234857144
chr2	158133500	158134500	-0.4805302423977467
chr2	158133600	158134600	0.20185976048550267
chr2	158133700	158134700	-0.06287598304854837
chr2	158133800	158134800	0.3969587147007467
chr2	158133900	158134900	0.3229116542759852
chr2	158134000	158135000	0.6266479086379031
chr2	158134100	158135100	0.4013666597862574
chr2	158134200	158135200	0.8726327067504178
chr2	158134300	158135300	0.7316947414913569
chr2	158134400	158135400	1.3088348418496114
chr2	158134500	158135500	1.7363549438504715
chr2	158134600	158135600	1.7359490186834865
chr2	158134700	158135700	1.9019805147035072
chr2	158134800	158135800	0.951004899057444
chr2	158134900	158135900	0.9295262733556614
chr2	158135000	158136000	1.1246364560481927
chr2	158135100	158136100	1.758560310245759
chr2	158135200	158136200	1.1322970841888431
chr2	158135300	158136300	1.4005986451658576
chr2	158135400	158136400	1.0426848918340672
chr2	158136400	158137400	1.2528226194213326
chr2	158136500	158137500	1.1515570871828429
chr2	158136600	158137600	1.7615455330421532
chr2	158136700	158137700	1.2789585682328874
chr2	158136800	158137800	0.7268428021867331
chr2	158136900	158137900	0.2232087234939439
chr2	158137000	158138000	0.15493388198987595
chr2	158137100	158138100	0.1307639885825855
chr2	158137200	158138200	-0.16548228550828242
chr2	158137300	158138300	-0.39409252514919146
chr2	158137400	158138400	-0.1635109343260326
chr2	158137500	158138500	-0.01836916210083552
chr2	158137600	158138600	-1.0359242527924912
chr2	158137700	158138700	-0.5324169539525206
chr2	158137800	158138800	-0.3067072621489104
chr2	158137900	158138900	0.1961977454912648
chr2	158138000	158139000	0.3201342613554741
chr2	158138100	158139100	0.525347699694397
chr2	158138200	158139200	0.33054184077567744
chr2	158138300	158139300	-0.3618356198996923
chr2	158138400	158139400	-0.4494798021880573
chr2	158138500	158139500	-0.568011230757165
chr2	158138600	158139600	0.15869544206632394
chr2	158138700	158139700	0.4625116847888467
chr2	158138800	158139800	0.8139527186817903
chr2	158138900	158139900	0.8664760848810463
chr2	158139000	158140000	1.106746902873702
chr2	158139100	158140100	0.772244869806315
chr2	158139200	158140200	1.0607060546187452
chr2	158139300	158140300	1.8333913851173664
chr2	158139400	158140400	1.8678595683521493
chr2	158139500	158140500	1.5427493223565718
chr2	158139600	158140600	1.836436913149719
chr2	158139700	158140700	1.208916215393645
chr2	158139800	158140800	0.9130471178483559
chr2	158139900	158140900	0.4777832797657007
chr2	158140000	158141000	0.1662590603423991
chr2	158140100	158141100	0.08114257371819614
chr2	158140200	158141200	0.3152480097731413
chr2	158140300	158141300	0.3506016084323404
chr2	158140400	158141400	0.29054557319511404
chr2	158140500	158141500	0.6196219858824125
chr2	158140600	158141600	-0.043438787518113
chr2	158140700	158141700	-0.17164655259006306
chr2	158140800	158141800	-0.9671058789568934
chr2	158140900	158141900	-0.5238182925256464
chr2	158141000	158142000	-0.1421671063569408
chr2	158141100	158142100	0.2086313836302132
chr2	158141200	158142200	0.5771131222969378
chr2	158141300	158142300	-0.04397586967838789
chr2	158141400	158142400	0.7470914106359985
chr2	158141500	158142500	-0.07035278036840684
chr2	158141600	158142600	-0.5178719796971791
chr2	158141700	158142700	0.055418781615488036
chr2	158141800	158142800	0.8737047842246909
chr2	158141900	158142900	0.4576794508730153
chr2	158142000	158143000	-0.05421324147253942
chr2	158142100	158143100	-0.14468782959887488
chr2	158142200	158143200	-0.5413380572809031
chr2	158142300	158143300	0.2718281153320304
chr2	158142400	158143400	-0.6266900391733898
chr2	158142500	158143500	0.15156367606891244
chr2	158142600	158143600	0.8324678584337151
chr2	158142700	158143700	0.2253924545972432
chr2	158142800	158143800	-0.017491096141052414
chr2	158142900	158143900	-0.3455201705780958
chr2	158143000	158144000	0.11368414900931917
chr2	158143100	158144100	0.09858901574703388
chr2	158143200	158144200	0.27250760269955304
chr2	158143300	158144300	-0.3710857132622264
chr2	158143400	158144400	-0.22438731552324834
chr2	158143500	158144500	0.4013306678715551
chr2	158143600	158144600	0.8370387516730795
chr2	158143700	158144700	0.8968195379830234
chr2	158143800	158144800	0.8543212390064912
chr2	158143900	158144900	1.1419113051875969
chr2	158144000	158145000	0.6105277917235095
chr2	158144100	158145100	0.609237051930443
chr2	158144200	158145200	-0.19508447790064573
chr2	158144300	158145300	-0.2813085923315107
chr2	158144400	158145400	-0.7663706033965634
chr2	158144500	158145500	-1.4564416936440119
chr2	158144600	158145600	-1.86785996269448
chr2	158144700	158145700	-1.4713828869367245
chr2	158144800	158145800	-1.2721161539807468
chr2	158144900	158145900	-0.14574436394664075
chr2	158145000	158146000	-0.12250843613073828
chr2	158145100	158146100	-0.030046910962517395
chr2	158145200	158146200	0.8696716852844136
chr2	158145300	158146300	0.986583808134947
chr2	158145400	158146400	1.0230352130342435
chr2	158145500	158146500	1.1211062205766102
chr2	158145600	158146600	0.8393093472201694
chr2	158145700	158146700	0.6940448334546724
chr2	158145800	158146800	0.6279953371052334
chr2	158145900	158146900	-0.4435827454372969
chr2	158146000	158147000	0.005142108103555807
chr2	158146100	158147100	0.2768075393804947
chr2	158146200	158147200	-0.14229397455776546
chr2	158146300	158147300	-0.06540144523220755
chr2	158146400	158147400	0.5839124706421238
chr2	158146500	158147500	0.4617579016117229
chr2	158146600	158147600	1.341536776647536
chr2	158146700	158147700	1.2336049739156698
chr2	158146800	158147800	1.4870901270334695
chr2	158146900	158147900	2.2730436289322165
chr2	158147000	158148000	1.7413379292616566
chr2	158147100	158148100	1.1602218557349817
chr2	158147200	158148200	1.2864059703526487
chr2	158147300	158148300	1.3561923141697148
chr2	158147400	158148400	0.9132937098599816
chr2	158147500	158148500	0.8453093887201769
chr2	158147600	158148600	0.4974374349361283
chr2	158147700	158148700	0.34346884677404405
chr2	158147800	158148800	0.2942259396067424
chr2	158147900	158148900	-0.09393159429158557
chr2	158148000	158149000	0.16799430150030614
chr2	158148100	158149100	0.6286422122200257
chr2	158148200	158149200	0.6127233159717921
chr2	158148300	158149300	0.8238356131123047
chr2	158148400	158149400	1.4169529914166352
chr2	158148500	158149500	1.9723316279590204
chr2	158148600	158149600	1.871205903939921
chr2	158148700	158149700	2.071559398589255
chr2	158148800	158149800	1.7318030438034713
chr2	158149800	158150800	1.0282236580236723
chr2	158149900	158150900	1.0547370638540463
chr2	158151200	158152200	2.0138688366440047
chr2	158151300	158152300	2.162274851240149
chr2	158151400	158152400	2.050757537624772
chr2	158151500	158152500	1.6154776731376532
chr2	158151600	158152600	1.3149241718979108
chr2	158151700	158152700	0.5569518336445525
chr2	158151800	158152800	0.5171418016191482
chr2	158151900	158152900	0.6429467358881905
chr2	158152000	158153000	0.49443226282186786
chr2	158152100	158153100	0.6561377222766811
chr2	158152200	158153200	0.3888437128963144
chr2	158152300	158153300	0.3283005620399869
chr2	158152400	158153400	0.6787845048946368
chr2	158152500	158153500	0.952379925997667
chr2	158152600	158153600	1.9135412025461864
chr2	158152700	158153700	1.8076883308105829
chr2	158152800	158153800	1.7304162600763964
chr2	158152900	158153900	1.594808005477452
chr2	158153000	158154000	1.2331321974719485
chr2	158153100	158154100	1.3458913552201346
chr2	158153200	158154200	1.1779814497459529
chr2	158153300	158154300	1.817411181464773
chr2	158153400	158154400	0.8056930934194674
chr2	158153500	158154500	1.1292104506317429
chr2	158153600	158154600	0.1621373093393736
chr2	158153700	158154700	0.2140652366599603
chr2	158153800	158154800	0.33529820107665603
chr2	158153900	158154900	0.6221134651925215
chr2	158154000	158155000	0.8050496754929293
chr2	158154100	158155100	0.3168021111810814
chr2	158154200	158155200	0.4852567318787223
chr2	158154300	158155300	-0.3752439927690577
chr2	158154400	158155400	0.3926762576487727
chr2	158154500	158155500	0.43114459303249536
chr2	158154600	158155600	1.0754036694998466
chr2	158154700	158155700	0.6889164817679889
chr2	158154800	158155800	0.5791198150844042
chr2	158154900	158155900	0.654978650867508
chr2	158155000	158156000	0.6452487236768818
chr2	158155100	158156100	1.0562190097573092
chr2	158155200	158156200	0.8488791274192327
chr2	158155300	158156300	0.6694367062567134
chr2	158155400	158156400	0.6927603299727165
chr2	158155500	158156500	0.3980909139859871
chr2	158155600	158156600	0.6000033470574441
chr2	158155700	158156700	1.250310185821209
chr2	158155800	158156800	1.0017652099779415
chr2	158155900	158156900	0.07362710338536813
chr2	158156000	158157000	-0.2107239455060753
chr2	158156100	158157100	-0.5513547180869086
chr2	158156200	158157200	-0.6374920869766271
chr2	158156300	158157300	-0.5747960974045017
chr2	158156400	158157400	-0.6042633813039707
chr2	158156500	158157500	-1.1284796015101446
chr2	158156600	158157600	-1.9348681837119008
chr2	158156700	158157700	-2.061763722120861
chr2	158156800	158157800	-1.6808423613197256
chr2	158156900	158157900	-1.0633938761368955
chr2	158157000	158158000	-1.0176490505453601
chr2	158157100	158158100	-0.5456998129902129
chr2	158157200	158158200	0.13851394466956696
chr2	158157300	158158300	0.19105885169403755
chr2	158157400	158158400	-0.2019449051102885
chr2	158157500	158158500	0.021381201403559744
chr2	158157600	158158600	0.1865077967757904
chr2	158157700	158158700	0.3378215657944354
chr2	158157800	158158800	-0.4384217106992313
chr2	158157900	158158900	-0.05296889239302132
chr2	158158000	158159000	0.24145177159125503
chr2	158158100	158159100	-0.3382368266143292
chr2	158158200	158159200	-1.1118978481039123
chr2	158158300	158159300	-0.6916898965935357
chr2	158158400	158159400	-0.2834788077463113
chr2	158158500	158159500	0.06481664674274733
chr2	158158600	158159600	-0.02704001202644985
chr2	158158700	158159700	-0.7458824338355309
chr2	158158800	158159800	-0.2360418665217111
chr2	158158900	158159900	-0.8457728387547536
chr2	158159000	158160000	-0.37317327195162425
chr2	158159100	158160100	0.21133379027608748
chr2	158159200	158160200	0.9502442061828976
chr2	158159300	158160300	0.5409456213287497
chr2	158159400	158160400	0.6926331019534753
chr2	158159500	158160500	0.6637194660840724
chr2	158159600	158160600	0.4497815095511524
chr2	158159700	158160700	0.9666734029384272
chr2	158159800	158160800	1.0391309338256831
chr2	158159900	158160900	0.5384322949362548
chr2	158160000	158161000	0.05611207794348025
chr2	158160100	158161100	0.464746715024899
chr2	158160200	158161200	-0.06571528195731131
chr2	158160300	158161300	0.24764313034084945
chr2	158160400	158161400	0.21708806503937114
chr2	158160500	158161500	0.6641321609376409
chr2	158160600	158161600	1.2468102368009977
chr2	158160700	158161700	0.9385575043711204
chr2	158160800	158161800	1.0489517256396197
chr2	158160900	158161900	1.6062562076685285
chr2	158161000	158162000	2.162847108730983
chr2	158161100	158162100	1.6695431464994597
chr2	158161200	158162200	2.0938869910551423
chr2	158161300	158162300	2.217841053788861
chr2	158161400	158162400	1.4263278453609518
chr2	158161500	158162500	0.3022885128998373
chr2	158161600	158162600	0.14147138713794746
chr2	158161700	158162700	0.058043504262456365
chr2	158161800	158162800	-0.119282169100875
chr2	158161900	158162900	0.15990963613359802
chr2	158162000	158163000	-0.07690077368140105
chr2	158162100	158163100	-0.8276860544385412
chr2	158162200	158163200	-1.244174750015176
chr2	158162300	158163300	-1.31401705248822
chr2	158162400	158163400	-1.0039805908648165
chr2	158162500	158163500	-0.26342404915338474
chr2	158162600	158163600	-1.0674930068525583
chr2	158162700	158163700	-1.1541000891174948
chr2	158162800	158163800	-2.1536374855200746
chr2	158162900	158163900	-2.27704346181681
chr2	158163000	158164000	-2.756602161624854
chr2	158163100	158164100	-2.210528766614151
chr2	158163200	158164200	-2.75487927713485
chr2	158163300	158164300	-2.9133837593588563
chr2	158163400	158164400	-2.9741193342960064
chr2	158163500	158164500	-2.947358682497112
chr2	158163600	158164600	-2.3028076636232875
chr2	158163700	158164700	-2.004675105585892
chr2	158163800	158164800	-1.0153274974843036
chr2	158163900	158164900	-0.9852431862022916
chr2	158164000	158165000	-0.3712620917184826
chr2	158164100	158165100	-0.046404715668413886
chr2	158164200	158165200	0.19155662081988706
chr2	158164300	158165300	0.4329997786881498
chr2	158164400	158165400	0.9417277944250326
chr2	158164500	158165500	0.8574746587864546
chr2	158164600	158165600	1.0059953327950073
chr2	158164700	158165700	1.226123678308086
chr2	158164800	158165800	0.9383852538822514
chr2	158164900	158165900	1.1544639867609623
chr2	158165000	158166000	0.751161174006858
chr2	158165100	158166100	0.5932927543268179
chr2	158165200	158166200	1.355952901632472
chr2	158165300	158166300	1.2816892036108676
chr2	158165400	158166400	1.6529232469976074
chr2	158165500	158166500	1.060861170662122
chr2	158165600	158166600	1.209457456080007
chr2	158165700	158166700	1.076329024308886
chr2	158165800	158166800	0.987555871457979
chr2	158165900	158166900	0.7492082724155781
chr2	158166000	158167000	1.2261624276843368
chr2	158166100	158167100	1.2724195848107176
chr2	158166200	158167200	1.137828559917187
chr2	158166300	158167300	1.229909489706631
chr2	158166400	158167400	0.9722477739685198
chr2	158166500	158167500	1.5841394048892563
chr2	158166600	158167600	1.03381129368744
chr2	158166700	158167700	1.2120219277130049
chr2	158166800	158167800	1.5408735855902709
chr2	158166900	158167900	1.3587170459774172
chr2	158167000	158168000	0.1020749817104366
chr2	158167100	158168100	-0.08695002928683854
chr2	158167200	158168200	-0.9513502393406821
chr2	158167300	158168300	-1.871638736908112
chr2	158167400	158168400	-1.5841458655880032
chr2	158167500	158168500	-1.9535179895218124
chr2	158167600	158168600	-1.8076504060235272
chr2	158167700	158168700	-1.5371007603523994
chr2	158167800	158168800	-1.362043838913137
chr2	158167900	158168900	-1.4140606150420223
chr2	158168000	158169000	-0.8740288266840436
chr2	158168100	158169100	-1.2745809996747108
chr2	158168200	158169200	-0.14253224402758205
chr2	158168300	158169300	0.3808055369021561
chr2	158168400	158169400	-0.4492015446404104
chr2	158168500	158169500	-0.7966604058336119
chr2	158168600	158169600	0.2234896530933747
chr2	158168700	158169700	0.2037511201841813
chr2	158168800	158169800	-0.14906374296992406
chr2	158168900	158169900	0.10404992607489393
chr2	158169000	158170000	0.31343388609332007
chr2	158169100	158170100	0.2394018433468456
chr2	158169200	158170200	-0.6831680034873292
chr2	158169300	158170300	-1.0581316030236376
chr2	158169400	158170400	-0.7606198480055937
chr2	158169500	158170500	-0.598127046162406
chr2	158169600	158170600	-1.5884368305095464
chr2	158169700	158170700	-2.46515118412506
chr2	158169800	158170800	-2.1715000739514494
chr2	158169900	158170900	-1.8861891507628918
chr2	158170000	158171000	-2.057699640651508
chr2	158170100	158171100	-2.3346934791904737
chr2	158170200	158171200	-1.7881794466445264
chr2	158170300	158171300	-1.7075523864453417
chr2	158170400	158171400	-1.4428290517331368
chr2	158170500	158171500	-0.8093155355138206
chr2	158170600	158171600	-0.39586176818982455
chr2	158170700	158171700	0.10546379174317172
chr2	158170800	158171800	0.012151749043015348
chr2	158170900	158171900	-0.3239589469376686
chr2	158171000	158172000	-0.27458898744062615
chr2	158171100	158172100	0.7041276734671875
chr2	158171200	158172200	0.253626008788939
chr2	158171300	158172300	0.9968402501607806
chr2	158171400	158172400	0.7391035136552119
chr2	158171500	158172500	0.4007014305487803
chr2	158171600	158172600	0.3247327525756086
chr2	158171700	158172700	0.5557163773254241
chr2	158171800	158172800	0.7429303418287533
chr2	158171900	158172900	0.9355313475195076
chr2	158172000	158173000	1.490371624401591
chr2	158172100	158173100	1.2484768167471638
chr2	158172200	158173200	2.0603520133915487
chr2	158172300	158173300	1.1801127153683506
chr2	158172400	158173400	1.2878682477101449
chr2	158172500	158173500	0.8199228325573823
chr2	158172600	158173600	1.332954430369707
chr2	158172700	158173700	1.0610886571918985
chr2	158172800	158173800	0.8216050120102377
chr2	158172900	158173900	0.5699431040313145
chr2	158173000	158174000	0.5106846438439762
chr2	158173100	158174100	0.16377068423403798
chr2	158173200	158174200	-0.1812350731638984
chr2	158173300	158174300	0.04651261918422758
chr2	158173400	158174400	-0.1716863827189997
chr2	158173500	158174500	0.6012261065220886
chr2	158173600	158174600	0.3019306025956413
chr2	158173700	158174700	0.5770009789584865
chr2	158173800	158174800	0.5914301364799887
chr2	158173900	158174900	0.7508504056318271
chr2	158174000	158175000	0.7548133891091551
chr2	158174100	158175100	0.9408902117572726
chr2	158174200	158175200	0.7655489457346498
chr2	158174300	158175300	0.4235595622214808
chr2	158174400	158175400	0.7183701675122683
chr2	158174500	158175500	0.4376368915266495
chr2	158174600	158175600	0.4133853815108696
chr2	158174700	158175700	0.5513166884686226
chr2	158174800	158175800	0.8263130382764825
chr2	158174900	158175900	0.7716432238430365
chr2	158175000	158176000	0.2346461760328216
chr2	158175100	158176100	0.13107023431874587
chr2	158175200	158176200	0.5381919225757841
chr2	158175300	158176300	0.3351290956912619
chr2	158175400	158176400	-0.4895245675116919
chr2	158175500	158176500	-0.7417266428231035
chr2	158175600	158176600	-1.2956163135737306
chr2	158175700	158176700	-1.4516099212461733
chr2	158175800	158176800	-1.5360628382215709
chr2	158175900	158176900	-2.1823004544237112
chr2	158176000	158177000	-2.0288357505985672
chr2	158176100	158177100	-2.0025351722416525
chr2	158176200	158177200	-2.9284556626877736
chr2	158176300	158177300	-2.349346408161445
chr2	158176400	158177400	-2.2915694037296688
chr2	158176500	158177500	-2.189140374659532
chr2	158176600	158177600	-1.567672720808664
chr2	158176700	158177700	-2.2244300156205057
chr2	158176800	158177800	-2.6677523042351288
chr2	158176900	158177900	-2.237951718948561
chr2	158177000	158178000	-2.3762614529520363
chr2	158177100	158178100	-1.7750439491061838
chr2	158177200	158178200	-1.1549919490345166
chr2	158177300	158178300	-1.1778972544345656
chr2	158177400	158178400	-0.5551828925931896
chr2	158177500	158178500	-0.385487018327876
chr2	158177600	158178600	-0.30870469020071634
chr2	158177700	158178700	0.3687942235845765
chr2	158177800	158178800	1.0522948944506507
chr2	158177900	158178900	0.8766506714381461
chr2	158178000	158179000	1.2582616556662074
chr2	158178100	158179100	1.112271519156106
chr2	158179200	158180200	-1.4361159642197066
chr2	158179300	158180300	-1.498608111074228
chr2	158179400	158180400	-1.2126769435585143
chr2	158179500	158180500	-0.7795779172353261
chr2	158179600	158180600	0.3830129124981026
chr2	158179700	158180700	0.8380182274429707
chr2	158179800	158180800	0.3793759017095402
chr2	158179900	158180900	0.2666964383200645
chr2	158180000	158181000	-0.173031418882846
chr2	158180100	158181100	-0.2878240284895281
chr2	158180200	158181200	-0.4565025966858949
chr2	158180300	158181300	-0.6671222743521793
chr2	158180400	158181400	-1.0021636932944429
chr2	158180500	158181500	-0.5991187699151777
chr2	158180600	158181600	-1.7337527371149204
chr2	158180700	158181700	-2.109863264812157
chr2	158180800	158181800	-1.7986294808338317
chr2	158180900	158181900	-1.9221565721628049
chr2	158181000	158182000	-1.0321736711054894
chr2	158181100	158182100	-1.0970014499490113
chr2	158181200	158182200	-0.35119295772903314
chr2	158181300	158182300	-0.10899999201573377
chr2	158181400	158182400	0.09745555483172882
chr2	158181500	158182500	-0.15099128813983564
chr2	158181600	158182600	0.6599496894853167
chr2	158181700	158182700	0.455722258099962
chr2	158181800	158182800	0.7300552210507366
chr2	158181900	158182900	0.6340061760598054
chr2	158182000	158183000	0.26092892792197875
chr2	158182100	158183100	0.6038575384955486
chr2	158182200	158183200	0.9844428110308336
chr2	158182300	158183300	0.9173554925239992
chr2	158182400	158183400	1.0087732076370108
chr2	158182500	158183500	0.6644189798356497
chr2	158182600	158183600	0.21883608521635367
chr2	158182700	158183700	0.4686478777069555
chr2	158182800	158183800	0.3400683755786424
chr2	158182900	158183900	0.9943498471652032
chr2	158183000	158184000	1.0983909658672621
chr2	158183100	158184100	0.6629076595678709
chr2	158183200	158184200	0.6620773696904172
chr2	158183300	158184300	1.2643799023993152
chr2	158183400	158184400	1.539781834158285
chr2	158183500	158184500	1.1086654230947803
chr2	158183600	158184600	1.0530726082228794
chr2	158183700	158184700	1.474009126990784
chr2	158183800	158184800	1.2966343989586873
chr2	158183900	158184900	1.0961762748981605
chr2	158184000	158185000	1.0942466639676762
chr2	158184100	158185100	1.3522347888850292
chr2	158184200	158185200	0.8449043467482108
chr2	158184300	158185300	0.6129413858915256
chr2	158184400	158185400	0.5967694226832773
chr2	158184500	158185500	0.9220706623081172
chr2	158184600	158185600	0.32114118056524155
chr2	158184700	158185700	-0.04214734792314288
chr2	158184800	158185800	0.17295102730463227
chr2	158184900	158185900	0.2536936014246736
chr2	158185000	158186000	0.6428547447656484
chr2	158185100	158186100	0.51057804216244
chr2	158185200	158186200	0.6876622077851613
chr2	158185300	158186300	0.5761717180797428
chr2	158185400	158186400	0.2537949794049777
chr2	158185500	158186500	0.4107663417798185
chr2	158185600	158186600	1.0085883309343655
chr2	158185700	158186700	1.5994300590373185
chr2	158185800	158186800	1.8572849647683116
chr2	158185900	158186900	1.246586785475814
chr2	158186000	158187000	0.7805203691582177
chr2	158186100	158187100	0.6837199464706011
chr2	158186200	158187200	0.7492571804061116
chr2	158186300	158187300	1.060240397288132
chr2	158186400	158187400	0.8482218348527266
chr2	158186500	158187500	1.1106982395474394
chr2	158186600	158187600	1.5490621865497618
chr2	158186700	158187700	0.7156322066022616
chr2	158186800	158187800	0.5388327471167373
chr2	158186900	158187900	0.7201791697994869
chr2	158187000	158188000	1.1138614282523698
chr2	158187100	158188100	1.9526840646475905
chr2	158187200	158188200	1.4960806715329815
chr2	158187300	158188300	1.4976746819812183
chr2	158187400	158188400	1.718905896761792
chr2	158187500	158188500	1.2013786867209222
chr2	158187600	158188600	0.67936548382624
chr2	158187700	158188700	0.32501793581435384
chr2	158187800	158188800	0.10661059390181836
chr2	158187900	158188900	1.151087597831989
chr2	158188600	158189600	0.6608762685563978
chr2	158188700	158189700	1.123104959364082
chr2	158188800	158189800	1.6597530221890775
chr2	158188900	158189900	0.7376327548860334
chr2	158189000	158190000	0.34443407293655787
chr2	158189100	158190100	-0.2020810064262424
chr2	158189200	158190200	-0.2399682503502737
chr2	158189300	158190300	-0.28579783319246216
chr2	158189400	158190400	-0.232559122696694
chr2	158189500	158190500	-0.4731300932992053
chr2	158189600	158190600	-0.7004142117197186
chr2	158189700	158190700	-0.5129962629872705
chr2	158189800	158190800	-1.5595765337085197
chr2	158189900	158190900	-1.1134758392266109
chr2	158190000	158191000	-0.9708237656297638
chr2	158190100	158191100	-0.3758686511007425
chr2	158190200	158191200	-0.21861160254777606
chr2	158190300	158191300	0.7368105449621623
chr2	158190400	158191400	1.0072580882058118
chr2	158190500	158191500	1.2201367190596546
chr2	158190600	158191600	1.2125414430532218
chr2	158190700	158191700	1.2480586861804317
chr2	158190800	158191800	2.116199378342308
chr2	158190900	158191900	1.770256302087714
chr2	158191000	158192000	2.2962121863646283
chr2	158191100	158192100	2.4818930854775214
chr2	158191200	158192200	2.3958553883821745
chr2	158191300	158192300	1.7864089904244616
chr2	158191400	158192400	1.1401520978856252
chr2	158191500	158192500	1.2528671656508752
chr2	158191600	158192600	0.6724972732630475
chr2	158191700	158192700	0.7037044046382611
chr2	158191800	158192800	0.5955306193539055
chr2	158191900	158192900	0.7949506765050482
chr2	158192000	158193000	0.13803951468995165
chr2	158192100	158193100	0.3056406875287099
chr2	158192200	158193200	0.08254208924554977
chr2	158192300	158193300	0.6083263341416117
chr2	158192400	158193400	0.7742128938641842
chr2	158192500	158193500	0.16224540175592478
chr2	158192600	158193600	1.0501606387454343
chr2	158192700	158193700	0.8348918365023036
chr2	158192800	158193800	0.6081863409327393
chr2	158193900	158194900	-0.2708816128237217
chr2	158194000	158195000	-0.3231732599346088
chr2	158194100	158195100	-0.3642276997649033
chr2	158194200	158195200	-0.021427150634642
chr2	158194300	158195300	-0.09016648918199036
chr2	158194400	158195400	-0.2305315294199736
chr2	158194500	158195500	-0.21020439367108004
chr2	158194600	158195600	-0.7465696699745645
chr2	158194700	158195700	-0.8054909619291648
chr2	158194800	158195800	-0.7989036664958478
chr2	158194900	158195900	0.5536364150945458
chr2	158195000	158196000	0.4721716300142529
chr2	158195100	158196100	0.702746466822973
chr2	158195200	158196200	1.3604958732123
chr2	158195300	158196300	1.8769505410954244
chr2	158195400	158196400	1.7987920024326782
chr2	158195500	158196500	0.8238293867772994
chr2	158195600	158196600	1.1610710512652465
chr2	158195700	158196700	1.4029335462217536
chr2	158195800	158196800	1.053122109729533
chr2	158195900	158196900	0.3329377624830351
chr2	158196000	158197000	0.6128074025064895
chr2	158196100	158197100	0.6348037825219779
chr2	158196200	158197200	0.0789529747418633
chr2	158196300	158197300	-0.7600784822722935
chr2	158196400	158197400	-1.2674920676238768
chr2	158196500	158197500	-0.5922999573755633
chr2	158196600	158197600	-0.4132593806256277
chr2	158196700	158197700	-1.1981503236482116
chr2	158196800	158197800	-1.1465817909825675
chr2	158196900	158197900	-1.7189436079401377
chr2	158197000	158198000	-2.068969952330572
chr2	158197100	158198100	-2.3228060703495217
chr2	158197200	158198200	-2.7085131802161264
chr2	158197300	158198300	-1.5634082481768845
chr2	158197400	158198400	-1.220443067424301
chr2	158197500	158198500	-1.8491109572951256
chr2	158197600	158198600	-1.9715310054601825
chr2	158197700	158198700	-1.5375040116453982
chr2	158197800	158198800	-1.8037088755590287
chr2	158197900	158198900	-0.7726514587348716
chr2	158198000	158199000	-1.1882519185990998
chr2	158198100	158199100	-1.1844390563175395
chr2	158198200	158199200	-0.4071700330651817
chr2	158198300	158199300	-0.4981670639828256
chr2	158198400	158199400	0.1657090327963913
chr2	158198500	158199500	0.4460797434758196
chr2	158198600	158199600	0.1791531017830852
chr2	158198700	158199700	0.7330223469846603
chr2	158198800	158199800	0.2276702228893261
chr2	158198900	158199900	-0.15037781122905922
chr2	158199000	158200000	-0.41024172947317006
chr2	158199100	158200100	-0.4572219261223693
chr2	158199200	158200200	-1.169340469180174
chr2	158199300	158200300	-1.5122522751435563
chr2	158199400	158200400	-1.5023978776731666
chr2	158199500	158200500	-0.9193786757579036
chr2	158199600	158200600	-0.3198018127294245
chr2	158199700	158200700	-0.30832665814081794
chr2	158199800	158200800	0.19741830188450327
chr2	158199900	158200900	0.6102231158450222
chr2	158200000	158201000	1.4703553610914626
chr2	158200100	158201100	1.4115788113975154
chr2	158200200	158201200	1.6679892374900298
chr2	158200300	158201300	1.3761317139516729
chr2	158200400	158201400	1.5063957795235334
chr2	158200500	158201500	1.596128413468845
chr2	158200600	158201600	1.226442994412625
chr2	158200700	158201700	0.8682511473840053
chr2	158200800	158201800	1.0126493177920322
chr2	158200900	158201900	0.7743029640572042
chr2	158201000	158202000	0.1809006916204261
chr2	158201100	158202100	0.3467878158738737
chr2	158201200	158202200	-0.10019080518354063
chr2	158201300	158202300	0.1453450089684216
chr2	158201400	158202400	-0.6233624038989117
chr2	158201500	158202500	-1.0590066889450689
chr2	158201600	158202600	-1.2716043946338509
chr2	158201700	158202700	-1.5462771022922908
chr2	158201800	158202800	-1.6705317885219495
chr2	158201900	158202900	-1.3337735994866828
chr2	158202000	158203000	0.2943151562794982
chr2	158202100	158203100	0.005466829724481188
chr2	158202200	158203200	0.8556601038210156
chr2	158202300	158203300	0.9876007473556452
chr2	158202400	158203400	0.6378410810904002
chr2	158202500	158203500	0.5621951263194671
chr2	158202600	158203600	0.7536562143732733
chr2	158202700	158203700	0.6305582947348871
chr2	158202800	158203800	1.1051946098825471
chr2	158202900	158203900	1.1263749822337934
chr2	158203000	158204000	0.6369254770024018
chr2	158203100	158204100	0.030480042873252164
chr2	158203200	158204200	0.3312033855559011
chr2	158203300	158204300	-0.08478112317687526
chr2	158203400	158204400	-0.500852082646126
chr2	158203500	158204500	-1.0160705976201805
chr2	158203600	158204600	-0.9637966251651241
chr2	158203700	158204700	-0.86486280987397
chr2	158203800	158204800	-1.7689336252726109
chr2	158203900	158204900	-2.454151743751964
chr2	158204000	158205000	-2.3952800912116676
chr2	158204100	158205100	-1.6141041483093903
chr2	158204200	158205200	-0.8737891842674288
chr2	158204300	158205300	-0.7711931885964217
chr2	158204400	158205400	-0.5059802023072427
chr2	158204500	158205500	0.0937085461807926
chr2	158204600	158205600	0.061645910722550275
chr2	158204700	158205700	-0.3712118136838525
chr2	158204800	158205800	-0.059366620157058674
chr2	158204900	158205900	0.06625790204499922
chr2	158205000	158206000	0.05937207315718789
chr2	158205100	158206100	0.26047894153262263
chr2	158205200	158206200	-0.1913451408041696
chr2	158205300	158206300	-0.09139281257236967
chr2	158205400	158206400	0.7849932971172591
chr2	158205500	158206500	0.5948565030944546
chr2	158205600	158206600	0.5681296781306879
chr2	158205700	158206700	0.8578306995092366
chr2	158205800	158206800	1.1755516137927875
chr2	158205900	158206900	2.114033111785268
chr2	158206000	158207000	2.2296444098452937
chr2	158206100	158207100	2.2204593566556157
chr2	158206200	158207200	2.070556802484424
chr2	158206300	158207300	2.0085353177927314
chr2	158206400	158207400	1.5115751825963093
chr2	158206500	158207500	1.9705186965732324
chr2	158206600	158207600	1.5573434655208338
chr2	158206700	158207700	1.5792496599184418
chr2	158206800	158207800	1.8383547815884849
chr2	158206900	158207900	1.0625145589141172
chr2	158207000	158208000	1.4919272050058738
chr2	158207100	158208100	1.2768358552439532
chr2	158207200	158208200	0.9989783089542498
chr2	158207300	158208300	1.2313848115804469
chr2	158207400	158208400	1.3316996535507688
chr2	158207500	158208500	1.1648838417596066
chr2	158207600	158208600	1.2316720785335349
chr2	158207700	158208700	1.4421987471728483
chr2	158207800	158208800	1.2989977749253738
chr2	158207900	158208900	1.3844372214997558
chr2	158208000	158209000	1.11527434026403
chr2	158208100	158209100	1.3606246552323842
chr2	158208200	158209200	1.4048405756616484
chr2	158208300	158209300	1.7244815534955922
chr2	158208400	158209400	2.068641479681498
chr2	158208500	158209500	1.8325447836057416
chr2	158208600	158209600	1.6298029737808812
chr2	158208700	158209700	1.6901114519781784
chr2	158208800	158209800	1.6693549735459334
chr2	158208900	158209900	1.5983778887219742
chr2	158209000	158210000	1.506613213291024
chr2	158209100	158210100	0.6427421709982447
chr2	158209200	158210200	0.4682017776669388
chr2	158209300	158210300	0.0944979326558633
chr2	158209400	158210400	-0.4951099981583634
chr2	158209500	158210500	-0.6788519064551284
chr2	158209600	158210600	-0.2235489836317341
chr2	158209700	158210700	-0.8244200187411171
chr2	158211000	158212000	0.5588303842028631
chr2	158211100	158212100	0.7125063789329765
chr2	158211200	158212200	0.14629566274721464
chr2	158211300	158212300	0.20546706906846726
chr2	158211400	158212400	0.2980769789201643
chr2	158211500	158212500	0.17508080060878858
chr2	158211600	158212600	-0.5072678453548184
chr2	158211700	158212700	-0.5994157855330206
chr2	158211800	158212800	-0.5302293670654453
chr2	158211900	158212900	-0.5290210732785207
chr2	158212000	158213000	-1.1301082739488886
chr2	158212100	158213100	-0.9785039533292011
chr2	158212200	158213200	-0.5437783051359945
chr2	158212300	158213300	-0.0983992067432013
chr2	158212400	158213400	0.4757339932119402
chr2	158212500	158213500	1.0795383933460208
chr2	158212600	158213600	1.14422263615376
chr2	158212700	158213700	1.3259316040466134
chr2	158212800	158213800	1.3651110042854793
chr2	158212900	158213900	1.1209761966220824
chr2	158213000	158214000	1.675485035159155
chr2	158213100	158214100	1.2921224622483751
chr2	158214200	158215200	1.6160756045764997
chr2	158214300	158215300	1.0801742065470044
chr2	158214400	158215400	0.1954682303683168
chr2	158214500	158215500	-0.3223525973111069
chr2	158214600	158215600	-0.6990596898866579
chr2	158214700	158215700	-0.7597840003778968
chr2	158214800	158215800	-0.915938465602059
chr2	158214900	158215900	-1.006009247528339
chr2	158215000	158216000	-0.5509398572814052
chr2	158215100	158216100	-0.7141270178242092
chr2	158215200	158216200	-0.8866811219261536
chr2	158215300	158216300	-0.8667913760021311
chr2	158215400	158216400	-0.15830650504321134
chr2	158217400	158218400	0.4986749301432671
chr2	158217500	158218500	0.5281600136154633
chr2	158217600	158218600	0.006864815518797799
chr2	158217700	158218700	0.04167923050256672
chr2	158217800	158218800	0.13226468636183925
chr2	158217900	158218900	-0.3712703907766282
chr2	158218000	158219000	-0.7172700923622469
chr2	158218100	158219100	-0.5261441803225971
chr2	158218200	158219200	-0.2927350045766335
chr2	158218300	158219300	0.5222532201072183
chr2	158218400	158219400	-0.016490499989382124
chr2	158218500	158219500	-0.6592773709246803
chr2	158218600	158219600	-0.5617418181807903
chr2	158218700	158219700	-0.7549162240265341
chr2	158218800	158219800	-1.4249072629780857
chr2	158218900	158219900	-1.3184910741568865
chr2	158219000	158220000	-1.5014193060280272
chr2	158219100	158220100	-1.2289076248580009
chr2	158219200	158220200	-1.320838054968288
chr2	158219300	158220300	-1.3162363375920991
chr2	158219400	158220400	-0.6412668020582737
chr2	158219500	158220500	-0.4767833345303583
chr2	158219600	158220600	-0.4750547419690533
chr2	158219700	158220700	-0.3914587677677244
chr2	158219800	158220800	-0.003145775865621368
chr2	158219900	158220900	0.17995632129345754
chr2	158220000	158221000	0.42956981199983857
chr2	158220100	158221100	-0.9279875440269502
chr2	158220200	158221200	-0.6134034653506021
chr2	158220300	158221300	-1.2968743262846083
chr2	158220400	158221400	-1.7511812658057406
chr2	158220500	158221500	-0.6998532171713906
chr2	158220600	158221600	0.156615291684588
chr2	158220700	158221700	-0.17523238245809214
chr2	158220800	158221800	-0.1850046143959904
chr2	158220900	158221900	-0.4797501624384789
chr2	158221000	158222000	-0.7962850188490688
chr2	158221100	158222100	-0.09199333787206022
chr2	158221200	158222200	0.09689689913731599
chr2	158221300	158222300	0.286261125822114
chr2	158221400	158222400	-0.518394907534804
chr2	158221500	158222500	-1.4403639223930318
chr2	158221600	158222600	-2.0552441418395127
chr2	158221700	158222700	-1.9107033960849482
chr2	158221800	158222800	-2.203410700876113
chr2	158221900	158222900	-1.7931460653065705
chr2	158222000	158223000	-1.2288573159617764
chr2	158222100	158223100	-1.2195482534148168
chr2	158222200	158223200	-0.8534304150290035
chr2	158222300	158223300	-0.8899665006010223
chr2	158222400	158223400	-0.6168217022405911
chr2	158222500	158223500	-0.9142682533156414
chr2	158222600	158223600	-1.3949860375909529
chr2	158222700	158223700	-1.197367616720585
chr2	158222800	158223800	-1.1415987201274989
chr2	158222900	158223900	-1.3633380077327502
chr2	158223000	158224000	-1.7332849039765579
chr2	158223100	158224100	-1.4337997915442335
chr2	158223200	158224200	-1.9793993945259047
chr2	158223300	158224300	-2.2287257541686407
chr2	158223400	158224400	-2.0898263458987736
chr2	158223500	158224500	-1.1028171243613174
chr2	158224000	158225000	-2.6246827556218797
chr2	158224100	158225100	-3.976125475131529
chr2	158224200	158225200	-4.130382792396083
chr2	158224300	158225300	-4.739160717249104
chr2	158224400	158225400	-4.536773350533987
chr2	158224500	158225500	-5.658864994698607
chr2	158224600	158225600	-6.5518806903690185
chr2	158224700	158225700	-6.419740486694827
chr2	158224800	158225800	-6.767753261742972
chr2	158224900	158225900	-6.342803095656282
chr2	158225000	158226000	-6.735366385719199
chr2	158225100	158226100	-6.779436338527932
chr2	158225200	158226200	-7.4128858686575985
chr2	158225300	158226300	-7.429596155327947
chr2	158225400	158226400	-7.882371518492374
chr2	158225500	158226500	-7.146407012993313
chr2	158225600	158226600	-6.2380928286237065
chr2	158225700	158226700	-6.260918358265289
chr2	158225800	158226800	-6.8093251914032065
chr2	158225900	158226900	-7.310853227926736
chr2	158226000	158227000	-7.6674372023831285
chr2	158226100	158227100	-6.762260572314501
chr2	158226200	158227200	-6.450230921433826
chr2	158226300	158227300	-5.58475645138513
chr2	158226400	158227400	-5.282263825999803
chr2	158226500	158227500	-6.859348457239353
chr2	158226600	158227600	-6.517186552114582
chr2	158226700	158227700	-7.2532369130270276
chr2	158226800	158227800	-5.7118550685006895
chr2	158226900	158227900	-5.245791303521017
chr2	158227000	158228000	-5.165546077053998
chr2	158227100	158228100	-4.8928147472232695
chr2	158227200	158228200	-4.537853490506817
chr2	158227300	158228300	-6.08918047351057
chr2	158227400	158228400	-6.702998307075969
chr2	158227500	158228500	-4.84785225454263
chr2	158227600	158228600	-5.151166931274172
chr2	158227700	158228700	-4.744446906681558
chr2	158227800	158228800	-4.439030268205259
chr2	158228900	158229900	-0.13986382781404502
chr2	158229000	158230000	-0.8075829551746113
chr2	158229100	158230100	-1.3948826746557796
chr2	158229200	158230200	-0.94400281722442
chr2	158229300	158230300	-0.3318446740694873
chr2	158229400	158230400	-0.353139212309992
chr2	158229500	158230500	-0.213864432837927
chr2	158229600	158230600	0.033278495177329365
chr2	158229700	158230700	0.09140440208890843
chr2	158229800	158230800	-0.3661376560458186
chr2	158229900	158230900	-0.4012129507783069
chr2	158230000	158231000	0.03681836600436329
chr2	158230100	158231100	-0.18490207928726826
chr2	158230200	158231200	-0.42683417470364615
chr2	158230300	158231300	-0.6054157608019289
chr2	158230400	158231400	-0.2774774262554158
chr2	158230500	158231500	-0.3670394666163368
chr2	158230600	158231600	-0.6839510056868265
chr2	158230700	158231700	-0.9733820191826728
chr2	158230800	158231800	-1.0792227188553607
chr2	158230900	158231900	-1.1331933728462324
chr2	158231000	158232000	-1.251129563605975
chr2	158231100	158232100	-0.6668537244971264
chr2	158231200	158232200	-0.4542391894563636
chr2	158231300	158232300	0.12057842417367873
chr2	158231400	158232400	-0.22919160118751064
chr2	158231500	158232500	-0.5135068860502697
chr2	158231600	158232600	-0.12935508892598316
chr2	158231700	158232700	-0.2708398877813982
chr2	158231800	158232800	0.08934044638522555
chr2	158231900	158232900	0.20106577124574807
chr2	158232000	158233000	0.4353757172932774
chr2	158232100	158233100	0.6395140806528701
chr2	158232200	158233200	0.23781735675070576
chr2	158232300	158233300	-0.18324339317441507
chr2	158232400	158233400	-0.11424672638377485
chr2	158232500	158233500	0.1898527758061212
chr2	158232600	158233600	0.19888724441536265
chr2	158232700	158233700	0.365566404663946
chr2	158232800	158233800	0.6486133942673934
chr2	158232900	158233900	1.0223261718283538
chr2	158233000	158234000	0.7895911071941459
chr2	158233100	158234100	0.12467143242677853
chr2	158233200	158234200	-0.6362108453876875
chr2	158233300	158234300	-0.03431089328460867
chr2	158233400	158234400	-0.7625083662431028
chr2	158233500	158234500	-1.257762747157579
chr2	158233600	158234600	-0.6947200605535152
chr2	158233700	158234700	-0.9204952335387918
chr2	158233800	158234800	-1.3543158991038828
chr2	158233900	158234900	-1.6618649361660287
chr2	158234000	158235000	-2.208818449668883
chr2	158234100	158235100	-1.9037734724684283
chr2	158234200	158235200	-1.4943012876587656
chr2	158234300	158235300	-2.307503251126537
chr2	158234400	158235400	-1.7411525894012858
chr2	158234500	158235500	-1.2289671367503356
chr2	158234600	158235600	-1.7340695299963145
chr2	158234700	158235700	-1.4594740327648914
chr2	158234800	158235800	-1.5251037611385554
chr2	158234900	158235900	-1.3719459483884957
chr2	158235000	158236000	-1.006609068180848
chr2	158235100	158236100	-1.054159495265074
chr2	158235200	158236200	-0.1763971103212114
chr2	158235300	158236300	0.3432145589548109
chr2	158235400	158236400	0.5041704279741444
chr2	158235500	158236500	0.2264587345831684
chr2	158235600	158236600	0.7156736553622374
chr2	158235700	158236700	0.4829389021893248
chr2	158235800	158236800	0.2609711810080476
chr2	158235900	158236900	0.8117131999328456
chr2	158236000	158237000	1.0785011506299562
chr2	158236100	158237100	1.2515927714637574
chr2	158236200	158237200	0.12629743274645575
chr2	158236300	158237300	0.3458326257288296
chr2	158236400	158237400	0.802171289831153
chr2	158236500	158237500	1.4050607705383915
chr2	158236600	158237600	1.1166422472857762
chr2	158236700	158237700	1.5187201015199112
chr2	158236800	158237800	2.001188608802032
chr2	158236900	158237900	1.7540533498425204
chr2	158237000	158238000	2.068544674451247
chr2	158237100	158238100	2.2657426649099794
chr2	158237200	158238200	1.733995762401385
chr2	158237300	158238300	1.2078791164827152
chr2	158237400	158238400	0.3061437347414505
chr2	158237500	158238500	-0.4845632003868378
chr2	158237600	158238600	-1.02523191780044
chr2	158237700	158238700	-0.8135218714675093
chr2	158237800	158238800	-0.7691515671963517
chr2	158237900	158238900	-1.1646419469496685
chr2	158238000	158239000	-1.7969022491613402
chr2	158238100	158239100	-2.869604798841713
chr2	158238200	158239200	-2.3197591156724657
chr2	158238300	158239300	-1.5868048895484652
chr2	158238400	158239400	-1.4029716451863372
chr2	158238500	158239500	-0.9107749143376758
chr2	158238600	158239600	-0.5378345449313061
chr2	158238700	158239700	-0.3849406546396552
chr2	158238800	158239800	-0.42120772259730177
chr2	158238900	158239900	-0.3656613663923017
chr2	158240200	158241200	1.1910413130912292
chr2	158240300	158241300	1.436996418936126
chr2	158240400	158241400	1.4078479439115827
chr2	158240500	158241500	1.0253946936069656
chr2	158240600	158241600	0.9812840090200692
chr2	158240700	158241700	0.7758119883594852
chr2	158240800	158241800	0.5511397110860761
chr2	158240900	158241900	0.286496373950986
chr2	158241000	158242000	0.1725074242285635
chr2	158241100	158242100	-0.00925989529522378
chr2	158241200	158242200	0.10870219503853412
chr2	158241300	158242300	0.5925827993065832
chr2	158241400	158242400	0.3164403567448821
chr2	158241500	158242500	-0.20091308792482715
chr2	158241600	158242600	0.3870513666408921
chr2	158241700	158242700	0.2573767506163833
chr2	158241800	158242800	0.2634494452938924
chr2	158241900	158242900	-0.03448851799394047
chr2	158242000	158243000	0.18651987973441936
chr2	158242100	158243100	0.37153376622945256
chr2	158242200	158243200	0.3649362091947056
chr2	158242300	158243300	-0.3692656595167349
chr2	158242400	158243400	-0.2424358430412325
chr2	158242500	158243500	-0.2084441299061263
chr2	158242600	158243600	-1.6414765139334724
chr2	158242700	158243700	-1.1601023290110892
chr2	158242800	158243800	-1.0160077656773892
chr2	158242900	158243900	-0.734562791133238
chr2	158243000	158244000	-0.24664300072289277
chr2	158243100	158244100	-0.36057646001758203
chr2	158243200	158244200	-0.3713212908974415
chr2	158243300	158244300	-0.5348596635343177
chr2	158243400	158244400	0.09416644133488047
chr2	158243500	158244500	0.2179248264770672
chr2	158243600	158244600	0.010622999488432936
chr2	158243700	158244700	-0.21514446225459047
chr2	158243800	158244800	-0.17313734965995978
chr2	158243900	158244900	-0.4940008871315429
chr2	158244000	158245000	-1.2673318570249712
chr2	158244100	158245100	-1.153665657608582
chr2	158244200	158245200	-1.0265737282140786
chr2	158244300	158245300	-1.4947089638394355
chr2	158244400	158245400	-2.1859357049377737
chr2	158244500	158245500	-1.7892803383882652
chr2	158244600	158245600	-0.8548452323931799
chr2	158244700	158245700	-0.5227109843942148
chr2	158244800	158245800	-0.6174838293760376
chr2	158244900	158245900	-0.447466575814396
chr2	158245000	158246000	-0.017654966853175684
chr2	158245100	158246100	0.21794632011874693
chr2	158245200	158246200	0.3928842334947984
chr2	158245300	158246300	1.4349420712456664
chr2	158245400	158246400	1.8370552910840916
chr2	158245500	158246500	1.7612002290584792
chr2	158245600	158246600	1.7010040256347068
chr2	158245700	158246700	1.671232402902434
chr2	158245800	158246800	1.6115286791063688
chr2	158245900	158246900	2.073305658569105
chr2	158246000	158247000	1.5180445815849768
chr2	158246100	158247100	0.9842928819988408
chr2	158246200	158247200	0.2332087721597779
chr2	158246300	158247300	-0.489672977631317
chr2	158246400	158247400	-0.4935312297315013
chr2	158246500	158247500	-0.574144101744729
chr2	158246600	158247600	-1.0627443202784117
chr2	158246700	158247700	-1.2731188750093343
chr2	158246800	158247800	-1.1250986699403234
chr2	158246900	158247900	-1.147057415181905
chr2	158247000	158248000	-0.6201998936726039
chr2	158247100	158248100	-0.05655447267567084
chr2	158247200	158248200	0.3625656068468837
chr2	158247300	158248300	1.07129589508239
chr2	158247400	158248400	0.5667105440103012
chr2	158247500	158248500	0.18031107250503967
chr2	158247600	158248600	0.5493778179966095
chr2	158247700	158248700	0.9144959220896334
chr2	158247800	158248800	0.5873178140894197
chr2	158247900	158248900	0.4054814145081114
chr2	158248000	158249000	0.6336546699132374
chr2	158248100	158249100	0.07659862833214966
chr2	158248200	158249200	0.2759813227572754
chr2	158248300	158249300	-0.1690350997572164
chr2	158248400	158249400	0.4568724788679102
chr2	158248500	158249500	1.55530505670351
chr2	158248600	158249600	1.2734602515516131
chr2	158248700	158249700	1.1066434002972008
chr2	158248800	158249800	1.2809805292123884
chr2	158248900	158249900	1.3311236118989436
chr2	158249000	158250000	0.8645038403737847
chr2	158249100	158250100	1.1253333602598017
chr2	158249200	158250200	1.0524435783026216
chr2	158249300	158250300	0.796126263919043
chr2	158249400	158250400	0.3113141829180742
chr2	158249500	158250500	-0.03021924697322208
chr2	158249600	158250600	0.3413879226694391
chr2	158249700	158250700	0.34612430010461986
chr2	158249800	158250800	0.6344556631971252
chr2	158250100	158251100	0.3079618097279438
chr2	158250600	158251600	-0.07431856919637994
chr2	158250700	158251700	-0.2631488977413635
chr2	158250800	158251800	0.09875813806966613
chr2	158250900	158251900	0.19531238857464608
chr2	158251000	158252000	-0.21224177067963176
chr2	158251100	158252100	0.032127103332041766
chr2	158251200	158252200	0.01833903761608391
chr2	158251300	158252300	-0.3736285764934966
chr2	158251400	158252400	-0.2316303927398041
chr2	158251500	158252500	0.17295266644910007
chr2	158251600	158252600	0.055055665231415335
chr2	158251700	158252700	0.2455808701639984
chr2	158251800	158252800	-0.6642973611441945
chr2	158251900	158252900	-0.5152057399962592
chr2	158252000	158253000	-0.24027220771162122
chr2	158252100	158253100	-0.9559499588182164
chr2	158252200	158253200	-0.6961052788471344
chr2	158252300	158253300	-0.11382831657472525
chr2	158252400	158253400	-0.21274405344954087
chr2	158252500	158253500	-0.20847650446769567
chr2	158252600	158253600	-0.5977182890096027
chr2	158252700	158253700	-0.43468830286154586
chr2	158252800	158253800	0.5250485773680179
chr2	158252900	158253900	-0.06576152578093368
chr2	158253000	158254000	0.5045762611882879
chr2	158253100	158254100	1.0817928157305212
chr2	158253200	158254200	0.4720818537135227
chr2	158253300	158254300	0.43356871309361983
chr2	158253400	158254400	0.08509506788069128
chr2	158253500	158254500	-0.5291628376327235
chr2	158253600	158254600	-0.3721189028415213
chr2	158253700	158254700	-0.15057244482249285
chr2	158253800	158254800	-0.9186230683963396
chr2	158253900	158254900	-0.22035998848447744
chr2	158255000	158256000	-0.3074920041025345
chr2	158255100	158256100	0.1820053340278356
chr2	158255200	158256200	-0.429861407342392
chr2	158255300	158256300	-0.17967336960958302
chr2	158255400	158256400	-0.1500761364155224
chr2	158255500	158256500	0.19175134376207345
chr2	158255600	158256600	0.16547688170894556
chr2	158255700	158256700	0.5520670740186745
chr2	158255800	158256800	-0.07691818388800943
chr2	158255900	158256900	-0.3065686277368576
chr2	158256000	158257000	-0.6941184451500799
chr2	158256100	158257100	-1.2728755454530505
chr2	158256200	158257200	-0.6514555921294646
chr2	158256300	158257300	-0.2621721918902733
chr2	158256400	158257400	-0.4109313946485443
chr2	158256500	158257500	-0.21439729428323376
chr2	158256600	158257600	-0.6878135560791043
chr2	158256700	158257700	-0.5114345289770145
chr2	158256800	158257800	0.5966278077530858
chr2	158256900	158257900	0.4479627235254111
chr2	158257000	158258000	0.3183857826473322
chr2	158257100	158258100	0.4898457943494843
chr2	158257200	158258200	0.5412107965567022
chr2	158257300	158258300	0.30756614909038776
chr2	158257400	158258400	0.42052218175163175
chr2	158257500	158258500	0.1656762040251912
chr2	158257600	158258600	1.2116027120547093
chr2	158257700	158258700	0.5491844627675027
chr2	158257800	158258800	0.4207444462197088
chr2	158257900	158258900	0.4011958109622143
chr2	158258000	158259000	1.3451703411167757
chr2	158258100	158259100	1.6069994318172778
chr2	158258200	158259200	0.8739999791354155
chr2	158258300	158259300	1.4254913371916202
chr2	158258400	158259400	1.5510693876483408
chr2	158258500	158259500	1.3664932155895841
chr2	158258600	158259600	0.8432204448047201
chr2	158258700	158259700	1.2571127787152914
chr2	158258800	158259800	1.045734903286192
chr2	158258900	158259900	1.7256948498158304
chr2	158259000	158260000	0.9619653267716353
chr2	158259100	158260100	0.5490547475643354
chr2	158259200	158260200	1.180971583238138
chr2	158259300	158260300	0.7358647101250787
chr2	158259400	158260400	0.1188470769225307
chr2	158259500	158260500	-0.08106115449986583
chr2	158259600	158260600	-0.33650336348561016
chr2	158259700	158260700	-0.5086396382780972
chr2	158259800	158260800	-0.8996479314893628
chr2	158259900	158260900	-1.385968616287547
chr2	158261400	158262400	-0.042097494590325316
chr2	158261500	158262500	-0.8250211117999929
chr2	158261600	158262600	-1.046839988325682
chr2	158261700	158262700	-0.8982360930124442
chr2	158261800	158262800	-0.7369517934668466
chr2	158261900	158262900	-0.4747473812507814
chr2	158262000	158263000	-0.4901729297088607
chr2	158262100	158263100	-0.13430884844705354
chr2	158262200	158263200	0.045323477861157487
chr2	158262300	158263300	-0.8279045073652714
chr2	158262400	158263400	-1.5421103672628138
chr2	158262500	158263500	-0.9552821459704524
chr2	158262600	158263600	-0.5896089818844616
chr2	158262700	158263700	-0.8883890669574864
chr2	158262800	158263800	-0.6525928283884037
chr2	158262900	158263900	-1.01159552916042
chr2	158263000	158264000	-0.9763514877226005
chr2	158263100	158264100	-1.0203657390487388
chr2	158263200	158264200	-0.3980203453348912
chr2	158263300	158264300	0.1172043424147761
chr2	158263400	158264400	0.2340076387420149
chr2	158263500	158264500	0.41987962759971376
chr2	158263600	158264600	-0.33195537316796697
chr2	158263700	158264700	-0.388202703595472
chr2	158263800	158264800	-0.6675490616914099
chr2	158263900	158264900	-0.6441306368697067
chr2	158264000	158265000	-1.0595081035108476
chr2	158264100	158265100	-0.5450426520926002
chr2	158264200	158265200	-0.3839205766411743
chr2	158264300	158265300	0.2304128842585474
chr2	158264400	158265400	-0.41210006279709577
chr2	158264500	158265500	-0.5956411237999893
chr2	158264600	158265600	-0.24631864007139245
chr2	158264700	158265700	0.4357056805050296
chr2	158264800	158265800	0.4099198334017007
chr2	158264900	158265900	0.6753316987328982
chr2	158265000	158266000	0.9590001172785982
chr2	158265100	158266100	0.44554791332280536
chr2	158265200	158266200	0.08585091358829827
chr2	158265300	158266300	0.030354126036033782
chr2	158265400	158266400	1.2592201098938751
chr2	158265500	158266500	0.8451027340752298
chr2	158265600	158266600	1.1540168306234042
chr2	158265700	158266700	1.1545710442731496
chr2	158265800	158266800	1.708698745394014
chr2	158265900	158266900	1.8952630456017192
chr2	158266000	158267000	2.1485225367607694
chr2	158266100	158267100	2.1895472662326387
chr2	158266200	158267200	2.033030476722999
chr2	158266300	158267300	1.9440689729288083
chr2	158266400	158267400	1.2127430411809137
chr2	158266500	158267500	2.0291057024171963
chr2	158266600	158267600	1.917397054335008
chr2	158266700	158267700	0.7729573123068227
chr2	158266800	158267800	0.6761458657656638
chr2	158266900	158267900	-0.03439782452546521
chr2	158267000	158268000	-0.8099470512072281
chr2	158267100	158268100	-1.3090666075927455
chr2	158267200	158268200	-1.214218900141503
chr2	158267300	158268300	-1.9993827485130424
chr2	158267400	158268400	-1.7554029027969973
chr2	158267500	158268500	-2.4150074123099046
chr2	158267600	158268600	-2.1082468535026537
chr2	158267700	158268700	-1.2296336465142526
chr2	158267800	158268800	-1.3532520831452417
chr2	158267900	158268900	-0.0983653306741372
chr2	158268000	158269000	-0.07808470767010396
chr2	158268100	158269100	0.6997588807196338
chr2	158268200	158269200	0.19488980172066425
chr2	158268300	158269300	0.7646165743780982
chr2	158268400	158269400	0.5541784467502751
chr2	158268500	158269500	1.326572341324718
chr2	158268600	158269600	0.5080162181815119
chr2	158268700	158269700	0.3094550458196038
chr2	158268800	158269800	0.3777521927089291
chr2	158268900	158269900	-0.0279943333747641
chr2	158269000	158270000	-0.4659039996030427
chr2	158269100	158270100	-0.5352149780443762
chr2	158269200	158270200	-0.08029782425665477
chr2	158269300	158270300	-0.05078050213650272
chr2	158269400	158270400	0.3610856304846444
chr2	158269500	158270500	-0.033168585683573996
chr2	158269600	158270600	0.7024658478080498
chr2	158269700	158270700	0.7535610206281373
chr2	158269800	158270800	0.3364270915275723
chr2	158269900	158270900	-0.07725692781225954
chr2	158270000	158271000	1.222070533867782
chr2	158270500	158271500	-0.08591332904019243
chr2	158270600	158271600	0.11790549109057025
chr2	158270700	158271700	-0.21269791214851227
chr2	158270800	158271800	-0.3608293497658487
chr2	158270900	158271900	-0.31368469788039743
chr2	158271000	158272000	-0.3634220010051958
chr2	158271100	158272100	-0.5877691641198979
chr2	158271200	158272200	-0.4065915303368083
chr2	158271300	158272300	-0.27328943994827964
chr2	158271400	158272400	-0.7714269046140647
chr2	158271500	158272500	-0.9553863231378272
chr2	158271600	158272600	-1.4633240314416185
chr2	158271700	158272700	-1.6830850295057054
chr2	158271800	158272800	-1.6983120456826866
chr2	158271900	158272900	-1.826071817374621
chr2	158272000	158273000	-2.1433208923861575
chr2	158272100	158273100	-1.936374838303864
chr2	158272200	158273200	-1.3543615785902057
chr2	158272300	158273300	-1.4334627351721203
chr2	158272400	158273400	-1.6415407520549143
chr2	158272500	158273500	-2.139637474955097
chr2	158272600	158273600	-1.4558005480913847
chr2	158272700	158273700	-0.6392508433995355
chr2	158272800	158273800	-0.3844522064161859
chr2	158272900	158273900	-0.5926407831164584
chr2	158273000	158274000	-0.007755479322512467
chr2	158273100	158274100	-0.27134421167946904
chr2	158273200	158274200	-0.5562826064934692
chr2	158273300	158274300	-0.6474843415403632
chr2	158273400	158274400	-0.3816926153464757
chr2	158273500	158274500	0.36080729921370974
chr2	158273600	158274600	-0.10840286923756276
chr2	158273700	158274700	-0.5369589840226356
chr2	158273800	158274800	-0.8731576689200937
chr2	158274500	158275500	-3.25792051031028
chr2	158274600	158275600	-2.592220624268577
chr2	158274700	158275700	-3.195803682892768
chr2	158274800	158275800	-2.632922533079148
chr2	158274900	158275900	-3.158464531733911
chr2	158275000	158276000	-3.4998726878169646
chr2	158275100	158276100	-3.9041239210514282
chr2	158275200	158276200	-4.103279866882668
chr2	158275300	158276300	-2.963816637362189
chr2	158275400	158276400	-3.2156101316357164
chr2	158275500	158276500	-2.7174030833266656
chr2	158275600	158276600	-2.543261175789399
chr2	158275700	158276700	-2.3438672576177138
chr2	158275800	158276800	-2.75277104315396
chr2	158275900	158276900	-2.4406601122122598
chr2	158276000	158277000	-2.2249525272253345
chr2	158276100	158277100	-1.952908007140991
chr2	158276200	158277200	-1.7558440503069348
chr2	158276300	158277300	-2.152604985963842
chr2	158276400	158277400	-2.6244432618439624
chr2	158276500	158277500	-2.3277744361178594
chr2	158276600	158277600	-4.24438072606537
chr2	158276700	158277700	-5.076544159393954
chr2	158276800	158277800	-5.413370091653405
chr2	158276900	158277900	-6.299123868904756
chr2	158277000	158278000	-6.582617808401198
chr2	158277100	158278100	-6.804319990616688
chr2	158277200	158278200	-6.63545042771086
chr2	158277300	158278300	-6.7869758833882265
chr2	158277400	158278400	-6.419400501769619
chr2	158277500	158278500	-5.997713583535647
chr2	158277600	158278600	-4.930247845143269
chr2	158277700	158278700	-4.246436671065944
chr2	158277800	158278800	-3.9285552001267336
chr2	158277900	158278900	-2.862707663386132
chr2	158278400	158279400	-6.519411140030678
chr2	158278500	158279500	-7.991804818291103
chr2	158278600	158279600	-8.979051422803295
chr2	158278700	158279700	-9.831263618281751
chr2	158279400	158280400	-8.933733217524523
chr2	158279500	158280500	-8.333484164369603
chr2	158279600	158280600	-8.818890301747897
chr2	158279700	158280700	-8.286193861984
chr2	158279800	158280800	-8.026651426938242
chr2	158279900	158280900	-8.434476419441348
chr2	158280000	158281000	-9.970098401010949
chr2	158281100	158282100	-9.679027175886407
chr2	158281200	158282200	-9.515072420772443
chr2	158281400	158282400	-9.970456446734623
chr2	158281500	158282500	-9.621952914734358
chr2	158281600	158282600	-9.813139408023604
chr2	158281700	158282700	-9.261098031286043
chr2	158281800	158282800	-8.128508474477076
chr2	158281900	158282900	-7.815952169382911
chr2	158282000	158283000	-8.278734729186647
chr2	158282100	158283100	-9.125029168906932
chr2	158282200	158283200	-9.790687627177064
chr2	158282300	158283300	-8.621670515117987
chr2	158282400	158283400	-7.8601781985635615
chr2	158282500	158283500	-7.434405509070128
chr2	158282600	158283600	-7.169953609140228
chr2	158282700	158283700	-6.228338995913037
chr2	158282800	158283800	-6.302472399355854
chr2	158282900	158283900	-5.9977104243032535
chr2	158283000	158284000	-5.741403881670797
chr2	158284200	158285200	-3.4165343710634177
chr2	158285300	158286300	-0.9941589767994512
chr2	158285400	158286400	-1.3926252193927569
chr2	158285500	158286500	-1.9751868450363848
chr2	158285600	158286600	-2.138339288604001
chr2	158285700	158286700	-2.6908349584279656
chr2	158285800	158286800	-3.2932865792792443
chr2	158285900	158286900	-3.764492649810937
chr2	158286000	158287000	-4.1253356236494305
chr2	158286100	158287100	-4.079296276508347
chr2	158286200	158287200	-3.5664490347314968
chr2	158286300	158287300	-4.004039433106575
chr2	158286400	158287400	-3.138197033878016
chr2	158286500	158287500	-2.691655994430005
chr2	158286600	158287600	-2.8588683872056384
chr2	158286700	158287700	-2.552361606678459
chr2	158286800	158287800	-1.94619974703666
chr2	158286900	158287900	-1.3103903657990126
chr2	158287000	158288000	-1.4921701078553224
chr2	158287100	158288100	-1.7942185541552895
chr2	158287200	158288200	-1.7371827886779203
chr2	158287300	158288300	-1.0544818015546873
chr2	158287400	158288400	-1.7598884425999797
chr2	158287500	158288500	-1.5982479527147986
chr2	158287600	158288600	-1.3391710506324344
chr2	158287700	158288700	-0.9541811740592876
chr2	158287800	158288800	-1.2445028919845291
chr2	158287900	158288900	-0.4753507344608571
chr2	158288000	158289000	0.147986504780197
chr2	158288100	158289100	1.2283089182196008
chr2	158288200	158289200	1.0444251234847497
chr2	158288300	158289300	0.9879495177352972
chr2	158288400	158289400	0.9914397067899942
chr2	158288500	158289500	0.9489118555850601
chr2	158288600	158289600	1.2362449002845624
chr2	158288700	158289700	0.6960767605501454
chr2	158288800	158289800	1.0563856840842247
chr2	158288900	158289900	0.12716592924521772
chr2	158289000	158290000	-0.2679572866891951
chr2	158289100	158290100	-1.0682795540763903
chr2	158289200	158290200	-1.7438487350496108
chr2	158289300	158290300	-1.799773292822492
chr2	158289400	158290400	-1.6909464624624932
chr2	158289500	158290500	-1.2956401249912088
chr2	158289600	158290600	-1.3822796091666876
chr2	158289700	158290700	-1.1027084707075103
chr2	158289800	158290800	-1.1038641724105762
chr2	158289900	158290900	-0.6464994556147451
chr2	158290000	158291000	-0.5807912726751202
chr2	158290100	158291100	-0.13714770639678125
chr2	158290200	158291200	0.4833725711163885
chr2	158290300	158291300	0.7146422101194383
chr2	158290400	158291400	1.0481807103689085
chr2	158290500	158291500	0.6201529143037787
chr2	158290600	158291600	0.4910536598239029
chr2	158290700	158291700	0.6613623733816861
chr2	158290800	158291800	0.3542949153114653
chr2	158290900	158291900	-0.13865875612685147
chr2	158291000	158292000	-0.15002196498445822
chr2	158291100	158292100	-0.2658957345828996
chr2	158291200	158292200	0.011481549331570877
chr2	158291300	158292300	-0.029870824025443807
chr2	158291400	158292400	-0.5162737709082619
chr2	158291500	158292500	0.010750387792374838
chr2	158291600	158292600	0.16463891561007074
chr2	158291700	158292700	-0.05317432793861651
chr2	158291800	158292800	0.09401017282305817
chr2	158291900	158292900	-0.10120975865377617
chr2	158292000	158293000	-0.1909946893294972
chr2	158292100	158293100	-0.047214569120332985
chr2	158292200	158293200	-0.21122005515403847
chr2	158292300	158293300	-0.3121576421465785
chr2	158292400	158293400	-1.1234838891053414
chr2	158292500	158293500	-1.0341290655398565
chr2	158292600	158293600	-1.429718092100631
chr2	158292700	158293700	-1.2014677486159735
chr2	158292800	158293800	-0.8175755369560087
chr2	158292900	158293900	-0.408085831848995
chr2	158295700	158296700	0.07344361658649902
chr2	158295800	158296800	-0.0022090527038086984
chr2	158295900	158296900	0.0887537282890733
chr2	158296000	158297000	-0.5291270005245245
chr2	158296100	158297100	-0.2560908926231109
chr2	158296200	158297200	-0.605315532625576
chr2	158296300	158297300	-0.6742385740839094
chr2	158296400	158297400	-0.6628287604012408
chr2	158296500	158297500	-0.2369913873177346
chr2	158296600	158297600	0.16313115345591325
chr2	158296700	158297700	0.06417029807652216
chr2	158296800	158297800	-0.13397061896654325
chr2	158296900	158297900	-0.16119166614142294
chr2	158297000	158298000	0.35740618836992805
chr2	158297100	158298100	-0.3046172720753263
chr2	158297200	158298200	-0.19345237528115772
chr2	158297300	158298300	-0.8561521227121259
chr2	158297400	158298400	-0.6791542364625832
chr2	158297500	158298500	-0.9244977428985692
chr2	158297600	158298600	-1.6278096385936325
chr2	158297700	158298700	-1.6291476767055597
chr2	158297800	158298800	-1.618972782226446
chr2	158297900	158298900	-2.0103429609083494
chr2	158298000	158299000	-2.1371179051783837
chr2	158298100	158299100	-1.7082413006207389
chr2	158298200	158299200	-1.5759666973835331
chr2	158298300	158299300	-0.8966666375470558
chr2	158298400	158299400	-0.8505751505284272
chr2	158298500	158299500	-1.1300666933345187
chr2	158298600	158299600	-0.7916224097579281
chr2	158298700	158299700	-0.2787307176188268
chr2	158298800	158299800	-0.10007665583718324
chr2	158298900	158299900	0.046173627306367516
chr2	158299000	158300000	0.5636645490973354
chr2	158299100	158300100	0.5197480622147074
chr2	158299200	158300200	0.74438677555807
chr2	158299300	158300300	0.6206156189713425
chr2	158299400	158300400	0.10690651138886613
chr2	158299500	158300500	-0.15286087547714314
chr2	158299600	158300600	-0.019835486193513455
chr2	158299700	158300700	-0.34957464479936196
chr2	158299800	158300800	-0.8165082919538744
chr2	158299900	158300900	-0.4844303253895018
chr2	158300000	158301000	-0.849476238825537
chr2	158300100	158301100	-1.337606712392127
chr2	158300200	158301200	-1.8564115155113081
chr2	158300300	158301300	-2.212371961065639
chr2	158300400	158301400	-1.6464700341216107
chr2	158300500	158301500	-1.127981757508356
chr2	158300600	158301600	-1.5197524609613828
chr2	158300700	158301700	-2.0116424949273863
chr2	158300800	158301800	-1.0845091858055451
chr2	158300900	158301900	-0.8806369692955907
chr2	158301000	158302000	-1.245528677200027
chr2	158301100	158302100	-0.5820096838343604
chr2	158301200	158302200	0.17097138895386174
chr2	158301300	158302300	0.4671181816914083
chr2	158301400	158302400	0.8307670928521299
chr2	158301500	158302500	0.35402868404647764
chr2	158301600	158302600	1.0652082304359778
chr2	158301700	158302700	0.7543290249493686
chr2	158301800	158302800	0.6691024710281229
chr2	158301900	158302900	0.7873532630876648
chr2	158302000	158303000	0.5577617333427086
chr2	158302100	158303100	0.2004952014700819
chr2	158302200	158303200	-0.7424360056905346
chr2	158302300	158303300	-0.7902787095698346
chr2	158302400	158303400	-1.8673493958825715
chr2	158302600	158303600	-2.1629747791092475
chr2	158302700	158303700	-1.8286714882486428
chr2	158302800	158303800	-2.182087150505296
chr2	158302900	158303900	-2.5404491318447264
chr2	158303000	158304000	-1.4651684126775675
chr2	158303100	158304100	-1.5041898043455393
chr2	158303200	158304200	-0.8494805818935087
chr2	158303300	158304300	-0.8537043255696078
chr2	158303400	158304400	-0.5353957973098962
chr2	158303500	158304500	-0.4344877956118573
chr2	158303600	158304600	-0.3229995947838722
chr2	158303700	158304700	-0.3129236312600409
chr2	158303800	158304800	-1.0379039276941031
chr2	158303900	158304900	-0.5448873482964286
chr2	158304000	158305000	-0.41869523020165694
chr2	158304100	158305100	-0.9267384412776108
chr2	158304200	158305200	-0.5026409076507902
chr2	158304300	158305300	-0.2976527170235683
chr2	158304400	158305400	-0.10178825719320253
chr2	158304500	158305500	0.3660456430308285
chr2	158304600	158305600	0.3766812259487883
chr2	158304700	158305700	0.521459712311508
chr2	158304800	158305800	1.4424323140799225
chr2	158304900	158305900	0.7400451451296982
chr2	158305000	158306000	0.3520651989502047
chr2	158305100	158306100	1.1396451943827728
chr2	158305200	158306200	0.8680891094673906
chr2	158305300	158306300	0.8948236172166382
chr2	158305400	158306400	1.0933783176669154
chr2	158306900	158307900	-1.1259346053490755
chr2	158307000	158308000	-1.3707028001303863
chr2	158307100	158308100	-1.1081101664354365
chr2	158307200	158308200	-1.124347316548992
chr2	158307300	158308300	-0.4388912413846636
chr2	158307400	158308400	-0.5248966649247886
chr2	158308100	158309100	-1.8453059021884768
chr2	158308200	158309200	-2.19613866341548
chr2	158308300	158309300	-2.2522078954850904
chr2	158308400	158309400	-2.4416820598320608
chr2	158308500	158309500	-2.246905281396584
chr2	158308600	158309600	-2.6340570789725266
chr2	158308700	158309700	-2.5163941292823857
chr2	158308800	158309800	-2.4621143111264145
chr2	158308900	158309900	-2.44712144465975
chr2	158309000	158310000	-2.872646620502887
chr2	158309100	158310100	-1.8467190280259944
chr2	158309200	158310200	-1.5912697905410915
chr2	158309300	158310300	-0.9110354802187652
chr2	158309400	158310400	-0.4775859032281338
chr2	158309500	158310500	-0.8607714701660208
chr2	158309600	158310600	-0.7262983517450461
chr2	158310800	158311800	0.531586222106009
chr2	158310900	158311900	0.6146080815642232
chr2	158311000	158312000	0.1358548230484498
chr2	158311100	158312100	0.34265084351983194
chr2	158311200	158312200	0.41631052255466
chr2	158311300	158312300	-0.1967977901174925
chr2	158311400	158312400	0.6365522187180732
chr2	158311500	158312500	0.9597904447591936
chr2	158312600	158313600	1.0373200726972045
chr2	158312700	158313700	0.9270720045046212
chr2	158312800	158313800	1.2021185846046172
chr2	158312900	158313900	1.457343196179408
chr2	158313000	158314000	0.7327390943087275
chr2	158313100	158314100	0.33724334622829266
chr2	158313200	158314200	0.4428494361330397
chr2	158313300	158314300	-0.2256067971587177
chr2	158313400	158314400	-0.6253500531739409
chr2	158313500	158314500	-0.205032769262754
chr2	158313600	158314600	0.2421309765229732
chr2	158313700	158314700	0.24506053377143744
chr2	158313800	158314800	0.5956101414325152
chr2	158313900	158314900	0.4555989616520441
chr2	158314000	158315000	0.8356230218485922
chr2	158314100	158315100	1.0114918158180393
chr2	158314200	158315200	1.0365427499941993
chr2	158314300	158315300	2.0948444536370765
chr2	158314400	158315400	1.9747727891633635
chr2	158314500	158315500	1.4200779563082604
chr2	158314600	158315600	0.3858750995787989
chr2	158314700	158315700	0.5504202909905727
chr2	158314800	158315800	0.01587825467010132
chr2	158314900	158315900	0.5002255413509017
chr2	158315000	158316000	0.3772903861024608
chr2	158315100	158316100	0.7059210331156187
chr2	158315200	158316200	-0.07442822380879349
chr2	158315300	158316300	-0.7832753189516056
chr2	158315400	158316400	-0.5783499219958779
chr2	158315500	158316500	-0.9741004468951115
chr2	158315600	158316600	-0.1965352279218293
chr2	158315700	158316700	-0.5363178283853897
chr2	158315800	158316800	0.24296628737614426
chr2	158315900	158316900	-0.16137276542813395
chr2	158316000	158317000	-0.43133853074709433
chr2	158316100	158317100	-0.2942969772052928
chr2	158316200	158317200	-0.3464611708439723
chr2	158316300	158317300	-0.07560403244530896
chr2	158316400	158317400	-0.13040045599574893
chr2	158316500	158317500	-0.010734928548897531
chr2	158316600	158317600	-0.5218938822159803
chr2	158316700	158317700	0.1831054554252404
chr2	158316800	158317800	-0.0832037771371958
chr2	158316900	158317900	-0.3012053965652881
chr2	158317000	158318000	0.47500481149492485
chr2	158317100	158318100	0.6211274167673667
chr2	158317200	158318200	1.0874716664930884
chr2	158317300	158318300	1.2243437896049698
chr2	158317400	158318400	0.9356914385547652
chr2	158317500	158318500	1.1525123599022318
chr2	158317600	158318600	1.6695325472915898
chr2	158317700	158318700	1.3414423812260143
chr2	158317800	158318800	0.6416112937020033
chr2	158317900	158318900	1.3582857173480305
chr2	158318000	158319000	0.9878577526118157
chr2	158318100	158319100	0.6542032178274093
chr2	158318200	158319200	0.7091272783552315
chr2	158318300	158319300	-0.28937623887949704
chr2	158318400	158319400	0.3496356404506207
chr2	158318500	158319500	0.5454203669468056
chr2	158318600	158319600	0.6969320914335898
chr2	158318700	158319700	0.4014981320111784
chr2	158318800	158319800	0.1808533538625221
chr2	158318900	158319900	-0.13704843662064353
chr2	158319000	158320000	-0.2223296869977364
chr2	158319100	158320100	-0.41339794306499017
chr2	158319200	158320200	-0.35882064007064585
chr2	158319300	158320300	1.0532963818319718
chr2	158319400	158320400	1.0930294791015691
chr2	158319500	158320500	1.131692149857354
chr2	158319600	158320600	0.4942142454655464
chr2	158319700	158320700	0.6154503145687686
chr2	158319800	158320800	0.4118477138655796
chr2	158319900	158320900	0.7017918121331328
chr2	158320000	158321000	1.0043344892629669
chr2	158320100	158321100	0.8868593929529716
chr2	158320200	158321200	0.4972519294259382
chr2	158320300	158321300	0.04401596052003909
chr2	158320400	158321400	0.02052812023520303
chr2	158320500	158321500	-0.21973542293207526
chr2	158320600	158321600	0.4620831625971491
chr2	158320700	158321700	0.7437420516003126
chr2	158320800	158321800	1.512640188525744
chr2	158320900	158321900	1.059022117708048
chr2	158321000	158322000	1.5742752446806354
chr2	158321100	158322100	1.5198228045743087
chr2	158321200	158322200	1.9904915445698617
chr2	158321300	158322300	1.5688097553400604
chr2	158321400	158322400	0.8183849657778453
chr2	158321500	158322500	0.5408930763880425
chr2	158321600	158322600	0.21871071459005625
chr2	158321700	158322700	0.13246620519826127
chr2	158321800	158322800	0.052107509638413714
chr2	158321900	158322900	-0.12783427568967332
chr2	158322000	158323000	-0.4567707122140096
chr2	158322100	158323100	-0.5527485390498661
chr2	158322200	158323200	-0.7803078296034098
chr2	158322300	158323300	-1.1479604365418985
chr2	158322400	158323400	-1.5588156801519413
chr2	158322500	158323500	-1.0435949605305548
chr2	158322600	158323600	-1.0876164009201144
chr2	158322700	158323700	-1.1645645250839147
chr2	158322800	158323800	-1.6828669880333578
chr2	158322900	158323900	-1.5801796708128286
chr2	158324000	158325000	-1.7210571031043171
chr2	158324100	158325100	-1.5737084368582537
chr2	158324200	158325200	-1.2016454589950054
chr2	158324300	158325300	-0.8045030543407223
chr2	158324400	158325400	-0.2351528600134072
chr2	158324500	158325500	0.8905836227941601
chr2	158324600	158325600	1.317254400720704
chr2	158324700	158325700	1.3905943301903114
chr2	158324800	158325800	0.9254990845419856
chr2	158324900	158325900	1.4313794216761615
chr2	158325000	158326000	0.5703795428442063
chr2	158325100	158326100	0.32576662814904794
chr2	158325200	158326200	-0.38855446425184215
chr2	158325300	158326300	-0.8969681688170863
chr2	158325400	158326400	-0.539279544464155
chr2	158325500	158326500	-1.571520267431713
chr2	158325600	158326600	-2.730029322406841
chr2	158325700	158326700	-2.8193953411259405
chr2	158325800	158326800	-3.1974932455008385
chr2	158325900	158326900	-3.940782293276951
chr2	158326000	158327000	-3.051642122171231
chr2	158326100	158327100	-4.080203099234867
chr2	158326200	158327200	-3.8460744643176255
chr2	158326300	158327300	-3.7584757323803033
chr2	158326400	158327400	-4.623583918944568
chr2	158326500	158327500	-3.9059661504145056
chr2	158326600	158327600	-3.696249750065353
chr2	158326700	158327700	-3.825341781085195
chr2	158326800	158327800	-2.9652332849590333
chr2	158326900	158327900	-3.7780681379858985
chr2	158327000	158328000	-4.405891919745838
chr2	158327100	158328100	-4.570036646158579
chr2	158327200	158328200	-5.593628917732203
chr2	158327300	158328300	-6.350288736871481
chr2	158327400	158328400	-7.144496732416563
chr2	158327500	158328500	-8.071532040576823
chr2	158327600	158328600	-8.423739979109989
chr2	158327700	158328700	-8.427430706383657
chr2	158327800	158328800	-8.874272447905438
chr2	158327900	158328900	-8.49721483925159
chr2	158328000	158329000	-8.479138616849115
chr2	158328100	158329100	-7.5289492085973455
chr2	158328200	158329200	-7.3369487957606925
chr2	158328300	158329300	-6.836201039212633
chr2	158328400	158329400	-5.685650837300528
chr2	158328500	158329500	-5.0280563994753855
chr2	158328600	158329600	-4.327185622226292
chr2	158328700	158329700	-4.392993622524513
chr2	158328800	158329800	-4.366220394671061
chr2	158328900	158329900	-4.0883907566823705
chr2	158329000	158330000	-4.285989128263629
chr2	158329100	158330100	-4.550172651225028
chr2	158329200	158330200	-3.9948057655582168
chr2	158329300	158330300	-4.341816681315696
chr2	158329400	158330400	-4.059441151216992
chr2	158329500	158330500	-4.961497784615591
chr2	158329600	158330600	-6.0502648986641026
chr2	158329700	158330700	-5.814078332337765
chr2	158329800	158330800	-6.1789564482464
chr2	158329900	158330900	-6.146922918570201
chr2	158330000	158331000	-6.163478107506798
chr2	158330100	158331100	-6.3077105131189946
chr2	158330200	158331200	-6.3044880198418785
chr2	158330300	158331300	-6.474523864570424
chr2	158330400	158331400	-8.40565928618008
chr2	158330500	158331500	-7.552172773366741
chr2	158330600	158331600	-7.550685567251687
chr2	158330700	158331700	-8.176235177555041
chr2	158330800	158331800	-8.824143654092966
chr2	158330900	158331900	-8.996033960399537
chr2	158331000	158332000	-9.71064797340719
chr2	158331400	158332400	-8.415392631168826
chr2	158333000	158334000	-4.136890474479057
chr2	158333100	158334100	-3.5765756591617763
chr2	158333200	158334200	-3.713193176183241
chr2	158333300	158334300	-3.838292812808544
chr2	158333400	158334400	-3.3191727225715275
chr2	158334500	158335500	-1.3563230292374122
chr2	158334600	158335600	-1.1921090366778533
chr2	158334700	158335700	-0.8314908366852249
chr2	158334800	158335800	-0.16407500641748554
chr2	158334900	158335900	0.2779658744595908
chr2	158335000	158336000	0.2747935397284383
chr2	158335100	158336100	-0.5456383084020068
chr2	158335200	158336200	-0.7891963005742723
chr2	158335300	158336300	-0.12082523727834305
chr2	158335400	158336400	0.3804376389400221
chr2	158335500	158336500	-0.9878654390455172
chr2	158335600	158336600	-1.2006169753654945
chr2	158335700	158336700	-1.6102472543360378
chr2	158335800	158336800	-2.4421808609304536
chr2	158335900	158336900	-2.405631177080996
chr2	158336000	158337000	-2.7371686069884595
chr2	158336100	158337100	-2.376055590050928
chr2	158336200	158337200	-2.569177342772153
chr2	158336300	158337300	-2.922357046752718
chr2	158336400	158337400	-3.405285078359955
chr2	158336500	158337500	-2.757594595771104
chr2	158336600	158337600	-2.6467477696577464
chr2	158336700	158337700	-2.657559043401504
chr2	158336800	158337800	-1.6529996597111136
chr2	158336900	158337900	-1.7403195196259569
chr2	158337000	158338000	-2.235423972866019
chr2	158337100	158338100	-2.4087334372383125
chr2	158337200	158338200	-1.917814199250108
chr2	158337300	158338300	-1.6110825451373645
chr2	158337400	158338400	-1.624802702314068
chr2	158337500	158338500	-1.1311884385302555
chr2	158337600	158338600	-1.098656787270489
chr2	158337700	158338700	-0.8431186359236332
chr2	158337800	158338800	-1.4753493558254696
chr2	158337900	158338900	-1.4632858918517369
chr2	158338000	158339000	-0.8349908364150792
chr2	158338100	158339100	-0.03819476406994208
chr2	158338200	158339200	0.07050053466203493
chr2	158338300	158339300	0.14628150515848404
chr2	158338400	158339400	0.6637283024510079
chr2	158338500	158339500	0.8860755330719298
chr2	158338600	158339600	0.179987604574144
chr2	158338700	158339700	-0.13959100130314195
chr2	158338800	158339800	-0.08564862249678883
chr2	158338900	158339900	0.06667467610948116
chr2	158339000	158340000	-0.2733031193804973
chr2	158339100	158340100	-0.11677411487116153
chr2	158339200	158340200	-0.5022226625957718
chr2	158339300	158340300	-0.33649360778552634
chr2	158339400	158340400	-0.5352131077411968
chr2	158339500	158340500	-1.355686125827264
chr2	158339600	158340600	-1.2306068377813368
chr2	158339700	158340700	-0.7439616980937412
chr2	158339800	158340800	-1.386644957822065
chr2	158339900	158340900	-1.354899102673128
chr2	158340000	158341000	-1.4650335316335097
chr2	158340100	158341100	-2.2912634073437665
chr2	158340200	158341200	-2.0193463353922065
chr2	158340300	158341300	-1.990956933505613
chr2	158340400	158341400	-1.976537987432141
chr2	158340500	158341500	-1.1116306251215893
chr2	158340600	158341600	-0.4525711249090824
chr2	158340700	158341700	-0.3522013710265973
chr2	158340800	158341800	-0.4623276947625397
chr2	158340900	158341900	-0.191430962332804
chr2	158342100	158343100	0.043629240289130136
chr2	158342200	158343200	-0.4066533209701609
chr2	158342300	158343300	-0.14714755544989275
chr2	158342400	158343400	-0.3664119133120055
chr2	158342500	158343500	-0.7559542720064646
chr2	158342600	158343600	-0.1164311162077139
chr2	158342700	158343700	-0.1810265756121016
chr2	158342800	158343800	0.049928359925473016
chr2	158342900	158343900	0.3870860898918348
chr2	158343000	158344000	-0.08859073306641062
chr2	158343100	158344100	0.7615431882251523
chr2	158343200	158344200	1.2353899334764789
chr2	158343300	158344300	0.8769143169788542
chr2	158343400	158344400	0.8386034387231205
chr2	158343500	158344500	1.0034561519880332
chr2	158343600	158344600	0.5687781836236723
chr2	158343700	158344700	1.0627377232606927
chr2	158343800	158344800	0.9491963411139678
chr2	158343900	158344900	0.2209297844370912
chr2	158344000	158345000	0.8370600706672738
chr2	158344100	158345100	0.19254548645450328
chr2	158344200	158345200	0.26439009197362057
chr2	158344300	158345300	0.8467715658290905
chr2	158344400	158345400	0.6497670798438073
chr2	158344500	158345500	0.4477195212712026
chr2	158344600	158345600	1.0580342219326535
chr2	158344700	158345700	0.4012890622207391
chr2	158344800	158345800	0.4631127095022708
chr2	158344900	158345900	0.5896730313469626
chr2	158345000	158346000	0.1406352613325599
chr2	158345100	158346100	-0.07827259954558251
chr2	158345200	158346200	0.10464136189345696
chr2	158345300	158346300	-0.2799246744770381
chr2	158345400	158346400	-0.23778916527834945
chr2	158345500	158346500	-0.5570627055157361
chr2	158345600	158346600	-1.0078133984076871
chr2	158345700	158346700	-0.041722422081043285
chr2	158345800	158346800	-0.6910883687604057
chr2	158345900	158346900	-0.007230666023170703
chr2	158346000	158347000	0.22152110242537984
chr2	158346100	158347100	0.3527403184055014
chr2	158346200	158347200	-0.5795639941348038
chr2	158346300	158347300	-0.9609069363552124
chr2	158346400	158347400	-1.814785365540168
chr2	158346500	158347500	-1.636222247642686
chr2	158346600	158347600	-1.1684832272648509
chr2	158346700	158347700	-2.5475071025670672
chr2	158346800	158347800	-1.4827862990937988
chr2	158346900	158347900	-2.093018189018649
chr2	158347000	158348000	-2.3413934393296807
chr2	158347100	158348100	-2.5149831825912323
chr2	158347200	158348200	-2.1149192783495763
chr2	158347300	158348300	-1.9242326028830568
chr2	158347400	158348400	-1.0855497543302954
chr2	158347500	158348500	-1.2725356545674895
chr2	158347600	158348600	-2.323413311983692
chr2	158347700	158348700	-1.9996933375528319
chr2	158347800	158348800	-2.6776360314135297
chr2	158347900	158348900	-2.408601048664273
chr2	158348000	158349000	-2.5307117540743707
chr2	158348100	158349100	-2.1512708528483824
chr2	158348200	158349200	-2.397242245569178
chr2	158348300	158349300	-2.37300421046602
chr2	158348400	158349400	-2.6092341794056155
chr2	158348500	158349500	-2.4601923231634717
chr2	158348600	158349600	-2.204367386251189
chr2	158348700	158349700	-1.9870478993027711
chr2	158348800	158349800	-2.215466388747583
chr2	158348900	158349900	-2.412169154136361
chr2	158349000	158350000	-2.3956646717438876
chr2	158349100	158350100	-3.191015201997966
chr2	158349200	158350200	-3.3277313873348318
chr2	158349300	158350300	-3.8165984456031015
chr2	158349400	158350400	-4.041536439223187
chr2	158349500	158350500	-4.30376388716696
chr2	158349600	158350600	-4.5951636357742345
chr2	158349700	158350700	-5.201204166202809
chr2	158349800	158350800	-5.801247483980834
chr2	158349900	158350900	-5.72766104886605
chr2	158350000	158351000	-6.024212265078835
chr2	158350100	158351100	-5.890194924643026
chr2	158350200	158351200	-6.396651844571282
chr2	158350300	158351300	-5.732133100846982
chr2	158350400	158351400	-4.887016655836416
chr2	158350500	158351500	-4.685601091892402
chr2	158350600	158351600	-4.563289643509191
chr2	158350700	158351700	-4.112835731068873
chr2	158350800	158351800	-3.1913429563554585
chr2	158350900	158351900	-3.486377728322819
chr2	158357100	158358100	-3.747670861301168
chr2	158357200	158358200	-3.709271258511013
chr2	158357300	158358300	-3.3261153228160856
chr2	158357400	158358400	-2.043326142156176
chr2	158357500	158358500	-1.602576329740217
chr2	158357600	158358600	-2.1901818652161804
chr2	158357700	158358700	-2.6257945530743245
chr2	158357800	158358800	-1.4847134355489813
chr2	158357900	158358900	-2.015548794692584
chr2	158358000	158359000	-2.581602041784862
chr2	158358100	158359100	-2.243603969409725
chr2	158358200	158359200	-3.010099362606436
chr2	158358300	158359300	-2.775425092276973
chr2	158358400	158359400	-2.8905876260305137
chr2	158358500	158359500	-2.8753100346128577
chr2	158358600	158359600	-2.9093592755916458
chr2	158358700	158359700	-2.6853196433288358
chr2	158358800	158359800	-3.0842153638226133
chr2	158358900	158359900	-2.4153144367451067
chr2	158359000	158360000	-1.5959455709060943
chr2	158359100	158360100	-0.9200807154515492
chr2	158359200	158360200	0.2679252403096559
chr2	158359300	158360300	0.508667483333575
chr2	158359400	158360400	0.8026273114107098
chr2	158359500	158360500	0.9316200296092808
chr2	158359600	158360600	0.9200655555983666
chr2	158359700	158360700	0.28363749932056675
chr2	158359800	158360800	0.6906668341981379
chr2	158359900	158360900	0.5307713752117251
chr2	158360000	158361000	0.2013214315412715
chr2	158360100	158361100	-0.5882735426720003
chr2	158360200	158361200	-1.1377918324647018
chr2	158360300	158361300	-1.5233849095639156
chr2	158360400	158361400	-1.932105218705064
chr2	158360500	158361500	-2.017466435436575
chr2	158360600	158361600	-2.085092663691988
chr2	158360700	158361700	-0.9416899982768706
chr2	158360800	158361800	-0.9569324413649862
chr2	158360900	158361900	-1.19723217434053
chr2	158364900	158365900	-1.6849006836706502
chr2	158365000	158366000	-1.7676109968498792
chr2	158365100	158366100	-1.7612044128991469
chr2	158365200	158366200	-1.6781738177809329
chr2	158365300	158366300	-1.5300677360340789
chr2	158365400	158366400	-1.486608399740605
chr2	158365500	158366500	-1.2097599141580684
chr2	158365600	158366600	-1.2925215141443085
chr2	158365700	158366700	-0.792450441423462
chr2	158365800	158366800	-0.9659025356559776
chr2	158365900	158366900	0.4636123290043916
chr2	158366000	158367000	0.3930697119541705
chr2	158366100	158367100	1.340345826280219
chr2	158366200	158367200	1.1415796571740429
chr2	158366300	158367300	1.4131680738477368
chr2	158366400	158367400	1.3523775923814698
chr2	158366500	158367500	1.4756323374201048
chr2	158366600	158367600	1.6929186685005366
chr2	158366700	158367700	1.6220886936494954
chr2	158366800	158367800	1.187954335429275
chr2	158366900	158367900	0.5303610298585998
chr2	158367000	158368000	1.2294199476952776
chr2	158367100	158368100	0.0985263311351958
chr2	158367200	158368200	1.0841256815656295
chr2	158367300	158368300	1.2419920473932435
chr2	158367400	158368400	0.6719519423092083
chr2	158367500	158368500	0.3664154453685867
chr2	158367600	158368600	0.2683686630787365
chr2	158367700	158368700	0.6176943923527772
chr2	158367800	158368800	1.2239311663400874
chr2	158367900	158368900	1.5879057921992212
chr2	158368000	158369000	1.0817954156323095
chr2	158368100	158369100	1.1657139327695956
chr2	158368200	158369200	-0.014685045339035887
chr2	158368300	158369300	-0.9129182190884276
chr2	158368400	158369400	-0.0875129234709748
chr2	158368500	158369500	-0.11364299785752364
chr2	158368600	158369600	-0.2641697658369373
chr2	158369600	158370600	0.4065076092111409
chr2	158369700	158370700	-0.16781650531271186
chr2	158369800	158370800	0.8997688852500856
chr2	158370000	158371000	0.9585845424792565
chr2	158370100	158371100	0.4091718822417968
chr2	158370200	158371200	0.22423807155994468
chr2	158370300	158371300	-0.20951823607039166
chr2	158370400	158371400	-0.392272381186598
chr2	158370500	158371500	-0.15356660859513027
chr2	158370600	158371600	-0.35690629028655746
chr2	158370700	158371700	0.28255608786862424
chr2	158370800	158371800	-0.4607230512499722
chr2	158370900	158371900	0.006912489057452646
chr2	158371000	158372000	0.5581725010796487
chr2	158371100	158372100	0.9037203059831972
chr2	158371200	158372200	0.8558010983925511
chr2	158371300	158372300	1.1664883202236738
chr2	158371400	158372400	0.98885327571467
chr2	158371500	158372500	0.30726703625290985
chr2	158371600	158372600	-0.22183045441159804
chr2	158371700	158372700	-1.1987572952712149
chr2	158371800	158372800	-0.7540801155005411
chr2	158371900	158372900	-2.011332393456688
chr2	158372000	158373000	-1.9837999269606974
chr2	158372100	158373100	-1.9452227458368432
chr2	158372200	158373200	-1.4509142373517794
chr2	158372300	158373300	-1.93065782629405
chr2	158372400	158373400	-1.9019314726036296
chr2	158372500	158373500	-1.4287502681749988
chr2	158372600	158373600	-0.5936048684324243
chr2	158372700	158373700	0.6871512654796901
chr2	158372800	158373800	0.3964198195910373
chr2	158372900	158373900	1.3146212340362469
chr2	158373000	158374000	1.1668593656516406
chr2	158373100	158374100	1.0721144460468308
chr2	158373200	158374200	0.5889711016552495
chr2	158373300	158374300	1.555844637612106
chr2	158373400	158374400	1.3043586256097022
chr2	158373500	158374500	0.6944226417603572
chr2	158373600	158374600	0.33109568715064314
chr2	158373700	158374700	0.19125193975123952
chr2	158373800	158374800	0.5777566646541143
chr2	158373900	158374900	0.5015433042805365
chr2	158374000	158375000	0.7281796179259775
chr2	158374100	158375100	1.1944241664420334
chr2	158374200	158375200	1.3134390839118784
chr2	158374300	158375300	0.6280852277180307
chr2	158374400	158375400	1.2823443780835242
chr2	158374500	158375500	1.967118483837384
chr2	158374600	158375600	2.262814943618145
chr2	158374700	158375700	1.811869991451282
chr2	158374800	158375800	1.6783154737587338
chr2	158374900	158375900	1.607012505949094
chr2	158375000	158376000	1.7816984107403004
chr2	158375100	158376100	0.9998000140304332
chr2	158375200	158376200	0.7656628730963457
chr2	158375300	158376300	0.7757412302016252
chr2	158375400	158376400	0.2749008756851409
chr2	158375500	158376500	0.5194599585387226
chr2	158375600	158376600	0.06828706273465245
chr2	158375700	158376700	0.2052190824542945
chr2	158375800	158376800	0.316578739792161
chr2	158375900	158376900	0.20991609277814
chr2	158376000	158377000	-0.15931173523399786
chr2	158376100	158377100	0.6041745252767882
chr2	158376200	158377200	0.3725926031409296
chr2	158376300	158377300	0.7675711367375662
chr2	158376400	158377400	1.0246299505031586
chr2	158376500	158377500	0.8575593669316636
chr2	158376600	158377600	0.7885232877158886
chr2	158376700	158377700	0.8743002308057144
chr2	158376800	158377800	0.7337439923599619
chr2	158376900	158377900	0.600288706296297
chr2	158377000	158378000	0.4756376884509312
chr2	158377100	158378100	0.2519554014830365
chr2	158377200	158378200	0.4713123566626572
chr2	158377300	158378300	0.5018664174995593
chr2	158377400	158378400	0.4799092257452133
chr2	158377500	158378500	1.0118399102382158
chr2	158377600	158378600	1.3150158809617063
chr2	158377700	158378700	0.8855432048494088
chr2	158377800	158378800	1.2187028465657472
chr2	158377900	158378900	1.3943585750188063
chr2	158378000	158379000	1.525534844052291
chr2	158378100	158379100	1.3335606822533053
chr2	158378200	158379200	1.4949257543599763
chr2	158378300	158379300	1.2315058895242683
chr2	158378400	158379400	1.4356739891114252
chr2	158378500	158379500	1.2104215496696409
chr2	158378600	158379600	1.3620722016725175
chr2	158378700	158379700	1.4080948395380164
chr2	158378800	158379800	1.0548549057531331
chr2	158378900	158379900	0.5835237324645638
chr2	158379000	158380000	0.726503407420457
chr2	158379100	158380100	0.8008046098212324
chr2	158379200	158380200	0.6377364887662667
chr2	158379300	158380300	0.905527223078976
chr2	158379400	158380400	1.0333475099038094
chr2	158379500	158380500	0.9701014493831456
chr2	158379600	158380600	0.5858679358724894
chr2	158379700	158380700	0.3532985271646538
chr2	158379800	158380800	0.08064489743454523
chr2	158379900	158380900	0.2797181517273526
chr2	158380000	158381000	0.19212143414675806
chr2	158380100	158381100	-0.08069111758038447
chr2	158380200	158381200	0.2417307350545805
chr2	158380300	158381300	0.06198378952055453
chr2	158380400	158381400	-0.09992671634758657
chr2	158380500	158381500	-0.21934558447618646
chr2	158380600	158381600	0.526766829745097
chr2	158380700	158381700	1.2728823718338589
chr2	158380800	158381800	1.3191151791101652
chr2	158380900	158381900	1.5156786951036378
chr2	158381000	158382000	0.9574915733493686
chr2	158381100	158382100	0.4710807549869251
chr2	158381200	158382200	0.6186342937555986
chr2	158381300	158382300	0.6607572379442932
chr2	158381400	158382400	0.3360436707021702
chr2	158381500	158382500	0.11267183382333334
chr2	158381600	158382600	-0.6891872957253058
chr2	158381700	158382700	-0.7214056010433112
chr2	158381800	158382800	-0.5842259097158362
chr2	158381900	158382900	-0.22073393301683755
chr2	158382000	158383000	0.3726595099486146
chr2	158382100	158383100	0.7133953808614595
chr2	158382200	158383200	0.2402393646209671
chr2	158382300	158383300	0.23893140693497336
chr2	158382800	158383800	1.104617517560018
chr2	158382900	158383900	1.0987520319651711
chr2	158383000	158384000	1.0968919007721434
chr2	158383100	158384100	1.8429258707303016
chr2	158383200	158384200	1.8474181996604968
chr2	158383300	158384300	1.7557557468307745
chr2	158383400	158384400	0.7354409894990052
chr2	158383500	158384500	1.0223207596840471
chr2	158383600	158384600	1.6558328329306513
chr2	158383700	158384700	1.4770270801004135
chr2	158383800	158384800	1.9702287865954784
chr2	158383900	158384900	1.6673968763452804
chr2	158384000	158385000	1.1514510353654313
chr2	158384100	158385100	0.6920341021913152
chr2	158384200	158385200	0.7894758722370677
chr2	158384300	158385300	1.0565556823700402
chr2	158384400	158385400	1.6900259347535675
chr2	158384500	158385500	1.3833504091846105
chr2	158384600	158385600	0.7950947505271989
chr2	158384700	158385700	0.8220272443876437
chr2	158384800	158385800	0.506109325676948
chr2	158384900	158385900	0.4131265557303197
chr2	158385000	158386000	0.8667631564922599
chr2	158385100	158386100	0.9195170050804164
chr2	158385200	158386200	0.8190678377134066
chr2	158385300	158386300	0.27890862351416323
chr2	158385400	158386400	0.19766995572620472
chr2	158385500	158386500	-0.3194768938351873
chr2	158385600	158386600	-0.25174743531772953
chr2	158385700	158386700	-0.7811008181174343
chr2	158385800	158386800	-0.7579654182787285
chr2	158385900	158386900	-0.5511346677553155
chr2	158386000	158387000	-0.7033894982366837
chr2	158386100	158387100	-0.8879868063109974
chr2	158386200	158387200	-0.7537261325624532
chr2	158386300	158387300	-0.5851346795879947
chr2	158386400	158387400	-0.7788390548163808
chr2	158386500	158387500	-0.9439962537824079
chr2	158386600	158387600	-1.1545467145380566
chr2	158386700	158387700	-0.8383451042934242
chr2	158386800	158387800	-0.9067920267174112
chr2	158386900	158387900	-1.1486169853035002
chr2	158387000	158388000	-1.0652066109191893
chr2	158387100	158388100	-0.8174374033075502
chr2	158387200	158388200	-0.632339293039363
chr2	158387300	158388300	-0.3366080596291734
chr2	158387400	158388400	-0.2338435268236276
chr2	158387500	158388500	0.04248714382656589
chr2	158387600	158388600	0.5844264239461354
chr2	158387700	158388700	0.6909763701428107
chr2	158387800	158388800	1.5332146414036982
chr2	158387900	158388900	1.522863103019511
chr2	158388000	158389000	1.2513381703348632
chr2	158388100	158389100	0.9835672670729814
chr2	158388200	158389200	0.4862690275886649
chr2	158388300	158389300	0.1828199092427681
chr2	158388400	158389400	0.012445790163368043
chr2	158388500	158389500	0.16587004520986476
chr2	158388600	158389600	-0.23118032343624184
chr2	158388700	158389700	-0.21657577448120147
chr2	158388800	158389800	-1.27775711324345
chr2	158389500	158390500	-0.25416076263433474
chr2	158389600	158390600	-1.120054721453246
chr2	158389700	158390700	-0.9742085555705384
chr2	158389800	158390800	-0.6006052989142381
chr2	158389900	158390900	-0.10043694228770088
chr2	158390000	158391000	0.18539726884497404
chr2	158390100	158391100	0.12998512768333648
chr2	158390200	158391200	0.2950876656409141
chr2	158390300	158391300	0.9510893520855784
chr2	158390400	158391400	0.3737776797241951
chr2	158390500	158391500	0.283505188982526
chr2	158390600	158391600	1.025210514376365
chr2	158390700	158391700	0.4777337850244001
chr2	158390800	158391800	-0.365568619667028
chr2	158390900	158391900	-0.997104324290856
chr2	158391000	158392000	-1.6351092836091867
chr2	158391100	158392100	-1.7430029409000576
chr2	158391200	158392200	-1.678273490965167
chr2	158391300	158392300	-1.6797410038395597
chr2	158391400	158392400	-1.0048223632401705
chr2	158391500	158392500	-1.207373496453237
chr2	158391600	158392600	-0.9307187239334132
chr2	158391700	158392700	-0.5853423528797628
chr2	158391800	158392800	-0.20938696248841754
chr2	158391900	158392900	0.328280467665333
chr2	158392000	158393000	0.7090176691369331
chr2	158392100	158393100	0.9784095676629596
chr2	158392200	158393200	0.7452144833666641
chr2	158392300	158393300	0.2351157051700256
chr2	158392400	158393400	0.02545772084568727
chr2	158392500	158393500	-0.7271913884935021
chr2	158392600	158393600	-1.8219214988883603
chr2	158392700	158393700	-1.5145614547236457
chr2	158392800	158393800	-1.5492377738323937
chr2	158392900	158393900	-1.9088553051418569
chr2	158393000	158394000	-1.7109096565524462
chr2	158393100	158394100	-1.0016022293398703
chr2	158393200	158394200	-0.6697855093167527
chr2	158393300	158394300	0.039763304689565016
chr2	158393400	158394400	0.3691963974946698
chr2	158393500	158394500	1.596872015332865
chr2	158393600	158394600	2.422075262440027
chr2	158393700	158394700	2.205131891698061
chr2	158393800	158394800	1.905602342157222
chr2	158393900	158394900	1.534471051791695
chr2	158394000	158395000	1.1273207682828477
chr2	158394100	158395100	0.9574329767233892
chr2	158394200	158395200	0.5997799258521594
chr2	158394300	158395300	0.9758708419669774
chr2	158394400	158395400	0.4917987548387777
chr2	158394500	158395500	0.21849797348015
chr2	158394600	158395600	0.037532500522512086
chr2	158394700	158395700	0.2253696534985533
chr2	158394800	158395800	0.2433061793070638
chr2	158394900	158395900	0.24294043926842124
chr2	158395000	158396000	0.5960681003007008
chr2	158395100	158396100	-0.4813547665438599
chr2	158395200	158396200	-0.4045948473444517
chr2	158395300	158396300	-0.3690070093053167
chr2	158395400	158396400	-0.8660616812224633
chr2	158395500	158396500	-1.018384602613222
chr2	158395600	158396600	-1.106809353688354
chr2	158395700	158396700	-1.5521282707249855
chr2	158395800	158396800	-1.6413838133355159
chr2	158395900	158396900	-1.5768462762201916
chr2	158396000	158397000	-1.462761028591708
chr2	158396100	158397100	-1.1487410390088093
chr2	158396200	158397200	-0.911881045379048
chr2	158396300	158397300	-2.091286766180797
chr2	158396400	158397400	-1.8062656937756083
chr2	158396500	158397500	-2.173024363775929
chr2	158396600	158397600	-2.675880646645968
chr2	158396700	158397700	-2.6112863635006005
chr2	158396800	158397800	-2.377109772543112
chr2	158396900	158397900	-2.4793424238738297
chr2	158397000	158398000	-2.163863658331609
chr2	158397100	158398100	-2.032562891423784
chr2	158397200	158398200	-2.580894678104052
chr2	158397300	158398300	-2.0585366205491678
chr2	158397400	158398400	-2.432609096505469
chr2	158399400	158400400	-1.3558484080150122
chr2	158399500	158400500	-1.2077288270875153
chr2	158399600	158400600	-1.2892142950729906
chr2	158399700	158400700	-1.60232149557622
chr2	158399800	158400800	-1.0607629053919905
chr2	158399900	158400900	-1.1686822521633118
chr2	158400000	158401000	-0.6563016812445099
chr2	158400100	158401100	-1.0777540773883112
chr2	158400200	158401200	-1.5735960887971676
chr2	158400300	158401300	-1.5960801487179543
chr2	158400400	158401400	-1.5520713842921232
chr2	158400900	158401900	-0.7254261735659536
chr2	158401000	158402000	-0.9471115977446402
chr2	158401100	158402100	-0.12166253197028935
chr2	158401200	158402200	0.05248277445587358
chr2	158401300	158402300	-0.0066895281569034895
chr2	158401400	158402400	0.009711314529451884
chr2	158401500	158402500	0.006962685379231646
chr2	158401600	158402600	-0.05036062680171106
chr2	158401700	158402700	-0.09517749064942613
chr2	158401800	158402800	0.10661804564691788
chr2	158401900	158402900	0.12422466183025295
chr2	158402000	158403000	0.23422150060781696
chr2	158402100	158403100	-0.3782748165322661
chr2	158402200	158403200	-0.6437674661068576
chr2	158402300	158403300	-1.1991541960051109
chr2	158402400	158403400	-0.0753987023255707
chr2	158402500	158403500	-0.3479087063894919
chr2	158402600	158403600	-0.052694697165173714
chr2	158402700	158403700	-0.4945885580531629
chr2	158402800	158403800	-0.3636794121093324
chr2	158402900	158403900	0.7821390869068563
chr2	158403000	158404000	0.9756621827544537
chr2	158403100	158404100	1.098363709898725
chr2	158403200	158404200	0.6378218023016572
chr2	158403300	158404300	0.2212870348845645
chr2	158403400	158404400	-0.2923376009407246
chr2	158403500	158404500	-0.1798177740032469
chr2	158403600	158404600	0.15901906013551154
chr2	158403700	158404700	0.13916000206298393
chr2	158403800	158404800	-0.14642504245573967
chr2	158403900	158404900	-1.2615937697005055
chr2	158404000	158405000	-1.427924230859307
chr2	158404100	158405100	-1.19793499676257
chr2	158404200	158405200	-1.0989925891174357
chr2	158404300	158405300	-0.4671576418202266
chr2	158404400	158405400	-0.3606475800681471
chr2	158404500	158405500	-0.4615398903377394
chr2	158404600	158405600	-0.5411055374576117
chr2	158404700	158405700	-0.5594475688617601
chr2	158404800	158405800	-0.3867305862056917
chr2	158404900	158405900	0.042180612456327336
chr2	158405000	158406000	0.22149852681425683
chr2	158405100	158406100	-0.2286569914773176
chr2	158405200	158406200	-0.2346310298781044
chr2	158405300	158406300	0.9125583378312478
chr2	158405400	158406400	0.3484990144908933
chr2	158405500	158406500	0.4481992589429083
chr2	158405600	158406600	1.0418138027696116
chr2	158406700	158407700	-0.3899726251022188
chr2	158406800	158407800	-0.2250193396067364
chr2	158406900	158407900	0.16451357378275605
chr2	158407000	158408000	0.1831705667624413
chr2	158407100	158408100	0.2467903190071573
chr2	158407200	158408200	0.21292778059920006
chr2	158407300	158408300	0.2011267432702176
chr2	158407400	158408400	0.002062097622067532
chr2	158407500	158408500	0.02085102528435404
chr2	158407600	158408600	-0.24626941081581635
chr2	158407700	158408700	0.9278608026022734
chr2	158407800	158408800	1.3724061717449727
chr2	158407900	158408900	0.3697736115712689
chr2	158408000	158409000	1.2024473509916103
chr2	158408100	158409100	0.4385251569914369
chr2	158408200	158409200	0.2888716297442948
chr2	158408300	158409300	1.0404506219327598
chr2	158408400	158409400	1.1588888433872713
chr2	158408500	158409500	1.3770280402944235
chr2	158408600	158409600	1.1096299455005647
chr2	158408700	158409700	0.5849456226587044
chr2	158408800	158409800	-0.1335200089272738
chr2	158408900	158409900	0.9027320605692016
chr2	158409000	158410000	0.7630181056514199
chr2	158409100	158410100	1.8051642768586773
chr2	158409200	158410200	1.5544250234337118
chr2	158409300	158410300	1.3186659496531767
chr2	158409400	158410400	1.710239323090068
chr2	158409500	158410500	1.5127408143403689
chr2	158409600	158410600	1.6065019590931948
chr2	158409700	158410700	0.9842040245445834
chr2	158409800	158410800	1.4671130399147525
chr2	158409900	158410900	1.4087374377907822
chr2	158410000	158411000	1.2243311065902736
chr2	158410100	158411100	1.1958456505847213
chr2	158410200	158411200	1.4747872869174306
chr2	158410300	158411300	0.9316687706560652
chr2	158410400	158411400	0.9230547927666136
chr2	158410500	158411500	1.1529430416807676
chr2	158410600	158411600	0.4325076549952821
chr2	158410700	158411700	0.9991931496670052
chr2	158410800	158411800	0.5400237837538158
chr2	158410900	158411900	0.18349449808649035
chr2	158411000	158412000	0.41423067586826456
chr2	158411100	158412100	0.7975523894512294
chr2	158411200	158412200	0.4702160389261574
chr2	158411300	158412300	0.7290185635808846
chr2	158411400	158412400	0.5416083581942118
chr2	158411500	158412500	0.5492568298367121
chr2	158411600	158412600	0.6840995461800786
chr2	158411700	158412700	0.9628963850649659
chr2	158411800	158412800	1.1307114819242492
chr2	158411900	158412900	1.5924835360333425
chr2	158412000	158413000	1.5075784436861541
chr2	158412100	158413100	0.8247580461855092
chr2	158412200	158413200	0.7149488794628003
chr2	158412300	158413300	0.06327415477516632
chr2	158412400	158413400	0.2689905580983293
chr2	158412500	158413500	0.3683800514214153
chr2	158412600	158413600	0.3671961869397458
chr2	158412800	158413800	-0.9494226670757924
chr2	158412900	158413900	-1.048954161211321
chr2	158413000	158414000	-1.2904332367568596
chr2	158413100	158414100	-0.6086614373672511
chr2	158413200	158414200	0.4009868631825049
chr2	158413300	158414300	1.0597158414512706
chr2	158413400	158414400	0.5049616970529989
chr2	158413500	158414500	0.4364778919698955
chr2	158413600	158414600	0.994751342247908
chr2	158413700	158414700	1.0611212765428308
chr2	158413800	158414800	2.1855048097210132
chr2	158413900	158414900	1.537165073199808
chr2	158414000	158415000	1.4108815021227379
chr2	158414100	158415100	0.3531167534221591
chr2	158414200	158415200	-0.06617374327651074
chr2	158414300	158415300	-0.37451690998986464
chr2	158414400	158415400	-0.020574891356727455
chr2	158414500	158415500	-0.5153897465321152
chr2	158414600	158415600	-0.7307986985562933
chr2	158414700	158415700	-0.09872684866719192
chr2	158414800	158415800	-0.5538598915384244
chr2	158414900	158415900	-0.13076298868827718
chr2	158415000	158416000	-0.016881291599788694
chr2	158415100	158416100	0.7526861995555479
chr2	158415200	158416200	0.7800779953852685
chr2	158415300	158416300	1.1909101175381749
chr2	158415400	158416400	0.8544704021907763
chr2	158415500	158416500	0.2632735716217393
chr2	158415600	158416600	0.8556335484799008
chr2	158415700	158416700	0.6138494295522341
chr2	158415800	158416800	0.18972333626964946
chr2	158415900	158416900	0.33180425995001034
chr2	158416000	158417000	0.10649561405027962
chr2	158416100	158417100	-0.1594132112744659
chr2	158416200	158417200	-0.45390353592503
chr2	158416300	158417300	-0.8167973931399649
chr2	158416400	158417400	-0.4513872286045077
chr2	158416500	158417500	0.7808249660305974
chr2	158416600	158417600	-0.07673533496101599
chr2	158417100	158418100	-2.569881023183372
chr2	158417200	158418200	-2.6548720703170097
chr2	158417300	158418300	-2.3421390167089764
chr2	158417400	158418400	-1.9221471178275529
chr2	158417500	158418500	-1.7031466825448196
chr2	158417600	158418600	-1.7076877653016886
chr2	158417700	158418700	-1.9751103262142704
chr2	158417800	158418800	-2.0891480801057365
chr2	158417900	158418900	-2.1559834410302696
chr2	158418000	158419000	-1.6131051773321854
chr2	158418100	158419100	-1.8822255501123308
chr2	158418200	158419200	-1.4724562737387663
chr2	158418300	158419300	-1.6111174298714117
chr2	158418400	158419400	-2.5793749251958817
chr2	158418500	158419500	-3.0175571792221803
chr2	158418600	158419600	-3.648236114260705
chr2	158418700	158419700	-3.988227819350708
chr2	158418800	158419800	-3.947483982246719
chr2	158418900	158419900	-4.156596397139097
chr2	158419000	158420000	-4.304396398491867
chr2	158419100	158420100	-3.407675628370739
chr2	158419200	158420200	-3.8294232263668073
chr2	158419300	158420300	-4.0347647600155785
chr2	158419400	158420400	-3.212925088898803
chr2	158419500	158420500	-2.971153142463837
chr2	158419600	158420600	-3.3710005238237954
chr2	158419700	158420700	-3.153689625019855
chr2	158419800	158420800	-3.1144968719468413
chr2	158419900	158420900	-2.0044764892156115
chr2	158420000	158421000	-1.7420904089258542
chr2	158420200	158421200	-2.5000038908432343
chr2	158420300	158421300	-2.3319362392157204
chr2	158420400	158421400	-2.9789015709210163
chr2	158420500	158421500	-3.171940936166976
chr2	158420600	158421600	-2.8951733982799763
chr2	158420700	158421700	-3.3255950971128247
chr2	158420800	158421800	-3.132946003126741
chr2	158420900	158421900	-3.9525847611541582
chr2	158421000	158422000	-4.642046656390106
chr2	158421100	158422100	-4.303580461003731
chr2	158421200	158422200	-4.143255857280487
chr2	158421300	158422300	-4.190267652084984
chr2	158421400	158422400	-4.202097217337432
chr2	158421500	158422500	-4.333063861629109
chr2	158421600	158422600	-3.9551683059275966
chr2	158421700	158422700	-3.265739517381888
chr2	158421800	158422800	-4.138435776240627
chr2	158421900	158422900	-3.1351481948773663
chr2	158422000	158423000	-3.1961103700314117
chr2	158422100	158423100	-3.6721631780415778
chr2	158422200	158423200	-4.237114774594446
chr2	158422300	158423300	-4.0747191474324715
chr2	158422400	158423400	-4.384270669796616
chr2	158422800	158423800	-4.496111458839711
chr2	158422900	158423900	-4.989308199554719
chr2	158423000	158424000	-4.652748201354589
chr2	158423100	158424100	-4.692657632870337
chr2	158423200	158424200	-4.675090827800359
chr2	158423300	158424300	-5.045522951354638
chr2	158423400	158424400	-4.376404191489844
chr2	158423500	158424500	-4.167628510369053
chr2	158423600	158424600	-4.922519878424323
chr2	158423700	158424700	-4.841700499634434
chr2	158423800	158424800	-4.9711416953933
chr2	158423900	158424900	-5.162654421164229
chr2	158424000	158425000	-5.102935768204107
chr2	158424100	158425100	-4.737817224164549
chr2	158424200	158425200	-3.50697964968756
chr2	158424300	158425300	-2.7323750251132983
chr2	158424400	158425400	-2.752010013480107
chr2	158424500	158425500	-2.4117559030811058
chr2	158424600	158425600	-1.375959283612127
chr2	158424700	158425700	-0.8909854446615754
chr2	158424800	158425800	-0.36509522689361307
chr2	158424900	158425900	0.3131612204109834
chr2	158425000	158426000	0.3347715144663428
chr2	158425100	158426100	0.8815779428422507
chr2	158425200	158426200	0.8890333049908729
chr2	158425300	158426300	0.921574027368917
chr2	158425400	158426400	0.9455300237137014
chr2	158425500	158426500	0.27707406739536816
chr2	158425600	158426600	0.4320206083186709
chr2	158425700	158426700	1.0159685035705674
chr2	158425800	158426800	1.1245545642815058
chr2	158425900	158426900	0.7644811347236643
chr2	158426000	158427000	0.8768784470898189
chr2	158426100	158427100	0.17356030060592878
chr2	158426200	158427200	-0.4735721605144277
chr2	158426300	158427300	-0.8735809171641665
chr2	158426400	158427400	-0.24045532958468024
chr2	158426500	158427500	-0.2262488102790355
chr2	158426600	158427600	-0.9934347109311412
chr2	158426700	158427700	-1.5107544582328678
chr2	158426800	158427800	-1.934488355193816
chr2	158426900	158427900	-1.8236270809245287
chr2	158427000	158428000	-2.229696849274942
chr2	158427100	158428100	-1.624165730581212
chr2	158427200	158428200	-1.0376064894356698
chr2	158427300	158428300	-1.097212419904967
chr2	158427400	158428400	-1.5726093624297433
chr2	158427500	158428500	-1.2596030928018207
chr2	158427600	158428600	-0.9321181521388104
chr2	158428700	158429700	-2.860825252287653
chr2	158428800	158429800	-2.662628255300792
chr2	158428900	158429900	-3.2722475671800515
chr2	158429000	158430000	-2.9857582534781413
chr2	158429100	158430100	-3.8579601217593376
chr2	158429200	158430200	-4.277106831990089
chr2	158429300	158430300	-3.8012454389583934
chr2	158429400	158430400	-4.520893329234752
chr2	158429500	158430500	-3.822185031186015
chr2	158429600	158430600	-3.329318358837152
chr2	158429700	158430700	-3.23978701141834
chr2	158429800	158430800	-3.91272387259481
chr2	158429900	158430900	-3.7533473353920943
chr2	158430000	158431000	-3.668610459308772
chr2	158430100	158431100	-3.0824205992860647
chr2	158430200	158431200	-3.6213618930419127
chr2	158430300	158431300	-2.964506832458557
chr2	158430400	158431400	-2.7513881754352183
chr2	158430500	158431500	-3.1800069579114054
chr2	158430600	158431600	-3.5219027404240384
chr2	158430700	158431700	-3.2082144977803377
chr2	158430800	158431800	-2.5424263470440964
chr2	158430900	158431900	-3.065996525859102
chr2	158431600	158432600	-2.085382764167925
chr2	158431700	158432700	-2.5841361798419125
chr2	158431800	158432800	-2.6851655231036444
chr2	158431900	158432900	-1.20168349610266
chr2	158433300	158434300	-0.4052966423769248
chr2	158433400	158434400	-0.6114113793887386
chr2	158433500	158434500	-0.8961081138295943
chr2	158433600	158434600	-1.0292908517681738
chr2	158433700	158434700	-0.885532831523915
chr2	158433800	158434800	-0.899123623736213
chr2	158433900	158434900	-2.0223929108408507
chr2	158434000	158435000	-2.9312219137822892
chr2	158434100	158435100	-4.2532395934604486
chr2	158434200	158435200	-4.8292464761432505
chr2	158434300	158435300	-6.001262670503827
chr2	158434400	158435400	-6.091519670763103
chr2	158434500	158435500	-6.164672762595973
chr2	158434600	158435600	-7.2345524599522815
chr2	158434700	158435700	-8.186477649232373
chr2	158434800	158435800	-7.937030837391245
chr2	158434900	158435900	-8.700709739780395
chr2	158435000	158436000	-8.977411907856986
chr2	158435100	158436100	-9.069454742033619
chr2	158435200	158436200	-8.980024228187725
chr2	158435300	158436300	-8.516831259533152
chr2	158435400	158436400	-8.107127240211552
chr2	158435500	158436500	-8.267344517538415
chr2	158435600	158436600	-7.354844765188591
chr2	158435700	158436700	-6.008009545299218
chr2	158435800	158436800	-6.2320740782236435
chr2	158435900	158436900	-4.8996239594713415
chr2	158436000	158437000	-5.3052911350624266
chr2	158436100	158437100	-5.374576738873769
chr2	158436200	158437200	-5.957661671411643
chr2	158436300	158437300	-5.674812042357285
chr2	158436400	158437400	-6.073757583730347
chr2	158436500	158437500	-6.7084198065458605
chr2	158436600	158437600	-6.41908858193109
chr2	158436700	158437700	-7.135822430482406
chr2	158436800	158437800	-8.00337921908977
chr2	158436900	158437900	-8.08812166600258
chr2	158437000	158438000	-7.837764847483832
chr2	158437100	158438100	-7.069329742402919
chr2	158437200	158438200	-6.789759039407388
chr2	158437300	158438300	-7.1772159772191335
chr2	158437400	158438400	-7.645257067172746
chr2	158437500	158438500	-7.374295487262652
chr2	158437600	158438600	-7.749464150935143
chr2	158437700	158438700	-8.371813666946478
chr2	158437800	158438800	-8.086182026075281
chr2	158437900	158438900	-9.109913679987377
chr2	158438000	158439000	-8.391272556342429
chr2	158438100	158439100	-7.976688688371812
chr2	158438200	158439200	-8.415128591534058
chr2	158438300	158439300	-8.365989589900023
chr2	158438400	158439400	-8.174018287127684
chr2	158438500	158439500	-7.163054621017804
chr2	158438600	158439600	-6.794239148096497
chr2	158438700	158439700	-5.960341705707188
chr2	158438800	158439800	-5.414165915401827
chr2	158438900	158439900	-4.224303151858943
chr2	158439000	158440000	-4.441666235475045
chr2	158439100	158440100	-4.70285582772484
chr2	158439200	158440200	-3.9664739946601273
chr2	158439300	158440300	-3.2576345403802107
chr2	158439400	158440400	-2.70911227017704
chr2	158439500	158440500	-2.7713427426621453
chr2	158439600	158440600	-2.022281401873459
chr2	158439700	158440700	-1.8559461690417376
chr2	158439800	158440800	-0.8782070445774608
chr2	158439900	158440900	-1.2242089724630976
chr2	158440000	158441000	-0.9861031745961404
chr2	158440100	158441100	-0.5657996067646847
chr2	158440200	158441200	-0.10688596417939193
chr2	158440300	158441300	-0.05507620034638164
chr2	158440400	158441400	-0.3230727629400463
chr2	158440500	158441500	0.023314948128868525
chr2	158440600	158441600	0.0016649397461680144
chr2	158440700	158441700	-0.4803868727195779
chr2	158440800	158441800	-1.5786351615788674
chr2	158440900	158441900	-1.2605969817982037
chr2	158441000	158442000	-0.9483555856374388
chr2	158441100	158442100	-1.1741956289105766
chr2	158441200	158442200	-1.6408743257777405
chr2	158441300	158442300	-1.6407933397581054
chr2	158441400	158442400	-1.1660564591014675
chr2	158441500	158442500	-1.1157517658815497
chr2	158441600	158442600	-1.8137597326417128
chr2	158441700	158442700	-1.8396215049645053
chr2	158441800	158442800	-2.118422073626244
chr2	158441900	158442900	-1.5113534958432835
chr2	158442000	158443000	-1.8480483914138448
chr2	158442100	158443100	-1.3344006820957406
chr2	158442200	158443200	-1.5286524820071752
chr2	158442300	158443300	-1.6508782534715734
chr2	158442400	158443400	-1.7748776177008674
chr2	158442500	158443500	-1.6651566541243568
chr2	158443600	158444600	-0.11340099449042193
chr2	158443700	158444700	-0.6451757629434262
chr2	158444800	158445800	0.10209044203403543
chr2	158444900	158445900	0.4743827631835882
chr2	158445000	158446000	1.2968765185593087
chr2	158445100	158446100	0.8593144402768867
chr2	158445200	158446200	-0.042086973711512835
chr2	158445300	158446300	-0.10031748864012882
chr2	158445400	158446400	0.3234158517081828
chr2	158445500	158446500	0.5076150777910932
chr2	158445600	158446600	0.6395405651757247
chr2	158445700	158446700	0.08071493741953789
chr2	158445800	158446800	-0.4428384258768315
chr2	158445900	158446900	-0.2056558262958985
chr2	158446000	158447000	-0.22718701337906994
chr2	158446100	158447100	-0.7044420145430154
chr2	158446200	158447200	-0.7045474457953461
chr2	158446300	158447300	-1.4944727496895556
chr2	158446400	158447400	-1.7183291426590388
chr2	158446500	158447500	-1.6020768620009986
chr2	158446600	158447600	-1.9445801644762355
chr2	158446700	158447700	-1.7601563940713465
chr2	158446800	158447800	-1.5057867175468769
chr2	158446900	158447900	-1.7859197426882172
chr2	158447000	158448000	-1.8079033278958199
chr2	158447100	158448100	-1.3534349005421291
chr2	158447200	158448200	-1.6055832426883396
chr2	158447300	158448300	-0.6189540947004226
chr2	158447400	158448400	-0.7598507829606715
chr2	158447500	158448500	-1.0922260609361811
chr2	158447600	158448600	-0.8297268399663166
chr2	158447700	158448700	-0.4848968090534864
chr2	158447800	158448800	-0.04083552673124017
chr2	158447900	158448900	0.10859986658105032
chr2	158448000	158449000	0.08639470992662902
chr2	158448100	158449100	0.28264038121016444
chr2	158448200	158449200	0.9164725159817346
chr2	158448300	158449300	0.5909266296306332
chr2	158448400	158449400	0.7961257531547411
chr2	158448500	158449500	1.215232679965672
chr2	158448600	158449600	0.09962992054766724
chr2	158448700	158449700	-0.4291789322830283
chr2	158448800	158449800	-0.5233084373309567
chr2	158448900	158449900	-0.6569225025613878
chr2	158449000	158450000	-0.5011977865128956
chr2	158449100	158450100	-1.4926639353841975
chr2	158449200	158450200	-1.7375235676658878
chr2	158449300	158450300	-1.5904866562904445
chr2	158449400	158450400	-1.9301500581335944
chr2	158449500	158450500	-2.3798074321088363
chr2	158449600	158450600	-1.1294659523756472
chr2	158449700	158450700	-1.3819335063411358
chr2	158449800	158450800	-1.240993571005422
chr2	158449900	158450900	-1.227005000538718
chr2	158450000	158451000	-1.4996193438136165
chr2	158450100	158451100	-1.003177917294943
chr2	158450200	158451200	-0.9217699425418624
chr2	158450300	158451300	-0.7774794377727795
chr2	158450400	158451400	0.03567042356696227
chr2	158450500	158451500	-0.04762562193791229
chr2	158450600	158451600	-0.14253409124023322
chr2	158450700	158451700	-0.08284896271027531
chr2	158450800	158451800	-0.5321617154028008
chr2	158450900	158451900	-0.3720562978397171
chr2	158451000	158452000	-0.21174771640859433
chr2	158451100	158452100	-0.17678169957320788
chr2	158451200	158452200	0.036028063667391634
chr2	158451300	158452300	-0.01008459328860577
chr2	158451400	158452400	-0.8919421399549115
chr2	158451500	158452500	-0.68253980738452
chr2	158451600	158452600	-1.1827424734530605
chr2	158451700	158452700	-0.7439658848983219
chr2	158451800	158452800	-0.36011349760277905
chr2	158451900	158452900	0.32194778564268617
chr2	158452000	158453000	0.524009326501427
chr2	158452100	158453100	0.21107477396829047
chr2	158452200	158453200	0.5360790499675371
chr2	158452300	158453300	0.09556298521516927
chr2	158452400	158453400	-0.040412890092484235
chr2	158452500	158453500	0.6226007926471112
chr2	158452600	158453600	1.2871562972096298
chr2	158452700	158453700	0.8840221016625582
chr2	158452800	158453800	0.7901901084409724
chr2	158452900	158453900	0.3037207637056211
chr2	158453000	158454000	0.19044398930825548
chr2	158453100	158454100	0.9667625739287008
chr2	158453200	158454200	0.7134613330886787
chr2	158453300	158454300	0.687459644524305
chr2	158453400	158454400	0.5367571006035085
chr2	158453500	158454500	-0.13375430767562602
chr2	158453600	158454600	-0.4546764767683788
chr2	158453700	158454700	-0.2211514597847178
chr2	158453800	158454800	-0.2688541728243101
chr2	158453900	158454900	-0.6500366121937327
chr2	158454500	158455500	-0.4625886354044251
chr2	158454600	158455600	-0.6623332883478333
chr2	158454700	158455700	-0.4699507498664412
chr2	158454800	158455800	-0.5246586139062459
chr2	158454900	158455900	-0.5119177863257853
chr2	158455000	158456000	-0.5301653563825963
chr2	158455100	158456100	-0.5230409285034723
chr2	158455200	158456200	-0.3348038574086021
chr2	158455300	158456300	0.5522788849682583
chr2	158455400	158456400	0.4918473552715539
chr2	158455500	158456500	1.016254587828883
chr2	158455600	158456600	-0.038783317000077006
chr2	158455700	158456700	-0.28205569760560617
chr2	158455800	158456800	-0.6338921791348293
chr2	158455900	158456900	0.26490281169623103
chr2	158456000	158457000	0.9586639885252077
chr2	158457900	158458900	1.979751200246364
chr2	158458000	158459000	1.233132853994184
chr2	158458100	158459100	0.8652329492052202
chr2	158458200	158459200	0.4745652147854137
chr2	158458300	158459300	-0.09130758839847704
chr2	158458400	158459400	-0.1935397537454331
chr2	158459000	158460000	0.48123538179593206
chr2	158459100	158460100	0.2415442372446681
chr2	158459200	158460200	0.6411499230312789
chr2	158459300	158460300	0.935657014363678
chr2	158459500	158460500	1.168716964254243
chr2	158459600	158460600	1.1067230167629825
chr2	158459700	158460700	0.6377994756163207
chr2	158459800	158460800	0.07676983963171155
chr2	158459900	158460900	-0.2794984770960987
chr2	158460000	158461000	0.044816451915910466
chr2	158460100	158461100	0.6399407666797022
chr2	158460200	158461200	-0.025717452176828384
chr2	158460300	158461300	-0.1239248334633254
chr2	158460400	158461400	-0.28132374500917395
chr2	158460500	158461500	-0.3328682806111034
chr2	158460600	158461600	-0.29009208905044864
chr2	158460700	158461700	0.2240550547790058
chr2	158460800	158461800	0.5601858131933214
chr2	158460900	158461900	1.1068395210444129
chr2	158461000	158462000	0.9692448235672676
chr2	158461100	158462100	0.4945113528764176
chr2	158461200	158462200	0.6341397102189441
chr2	158461300	158462300	0.4828237312017575
chr2	158461400	158462400	0.7342835402044615
chr2	158461500	158462500	0.6828343565615143
chr2	158461600	158462600	0.7223323114526089
chr2	158461700	158462700	0.4037925752229956
chr2	158461800	158462800	0.2405929164128995
chr2	158461900	158462900	-0.2916171967577775
chr2	158462000	158463000	-0.1335722076214466
chr2	158462100	158463100	-0.26676545925967204
chr2	158462200	158463200	-0.4327235380169903
chr2	158462300	158463300	-0.19996044970744173
chr2	158462400	158463400	-0.2210427623560101
chr2	158462700	158463700	-1.4647460212017338
chr2	158462800	158463800	-1.5628100274896135
chr2	158462900	158463900	-1.4420618993243788
chr2	158463000	158464000	-1.6250590864422814
chr2	158463100	158464100	-1.41292189596031
chr2	158463200	158464200	-1.180768661928451
chr2	158463300	158464300	-1.3123290466312552
chr2	158463400	158464400	-2.0660226555945562
chr2	158463500	158464500	-2.314348741173037
chr2	158463600	158464600	-1.4248525272787904
chr2	158463700	158464700	-1.2118140454509758
chr2	158463800	158464800	-0.6648510079274497
chr2	158463900	158464900	-0.8418137021506711
chr2	158464000	158465000	-1.0982992665679296
chr2	158464100	158465100	-1.0615693375749102
chr2	158464200	158465200	-0.8995717246236397
chr2	158464300	158465300	-0.9399432689219916
chr2	158464400	158465400	-0.31127986706252964
chr2	158464500	158465500	0.06861318037146352
chr2	158464600	158465600	-0.2537975589404584
chr2	158464700	158465700	0.04701314315794597
chr2	158464800	158465800	0.10836942676449512
chr2	158464900	158465900	0.30453343761927903
chr2	158465000	158466000	0.2039076344722194
chr2	158465100	158466100	0.5169959512426843
chr2	158465200	158466200	0.5138157618428497
chr2	158465300	158466300	-0.1455220960970844
chr2	158465400	158466400	-0.3209936070572543
chr2	158465500	158466500	0.3775102542388832
chr2	158465600	158466600	0.05679204227953812
chr2	158465700	158466700	-0.12595802834003125
chr2	158465800	158466800	-0.39047617331674295
chr2	158465900	158466900	-0.5841067019969161
chr2	158466000	158467000	-0.6193623268001852
chr2	158466100	158467100	-0.8407060571478467
chr2	158466200	158467200	-1.0170462972816543
chr2	158466300	158467300	-0.3499648009415665
chr2	158466400	158467400	-0.2203507266141613
chr2	158466500	158467500	-1.2768831303936428
chr2	158466600	158467600	-0.4600269962497811
chr2	158466800	158467800	-1.1545700472079
chr2	158466900	158467900	-2.1023788900895504
chr2	158467000	158468000	-1.0616843665247244
chr2	158467100	158468100	-1.2333827194405074
chr2	158467200	158468200	-1.2334856032892445
chr2	158467300	158468300	-1.1083220753637029
chr2	158467400	158468400	-1.2773447457507807
chr2	158467500	158468500	-1.0072696283229456
chr2	158467600	158468600	-1.3891343762174375
chr2	158467700	158468700	-1.6312320856244549
chr2	158467800	158468800	-1.3690041280087837
chr2	158468800	158469800	0.11043958385764313
chr2	158468900	158469900	-0.3137117879698526
chr2	158469000	158470000	-0.9780756311613525
chr2	158469100	158470100	-0.4557678815286149
chr2	158469200	158470200	-0.7687202578626331
chr2	158469300	158470300	-0.8116987603533575
chr2	158469400	158470400	-1.4123048069921655
chr2	158469500	158470500	-1.6439259201072252
chr2	158469600	158470600	-2.1775246695650954
chr2	158469700	158470700	-2.0964186186034923
chr2	158469800	158470800	-1.0176584317400852
chr2	158469900	158470900	-0.9738202088345708
chr2	158470000	158471000	-0.7346187670550981
chr2	158470100	158471100	-1.6578031591401976
chr2	158470200	158471200	-1.7284218775329134
chr2	158470300	158471300	-1.8040467046708863
chr2	158470400	158471400	-1.4736362593757273
chr2	158470500	158471500	-1.5611259853137949
chr2	158470600	158471600	-1.3403952341687797
chr2	158470700	158471700	-1.6324986640151185
chr2	158470800	158471800	-2.321149723574357
chr2	158472700	158473700	-1.8871492005409496
chr2	158472800	158473800	-2.6325641387749523
chr2	158472900	158473900	-2.941514311382828
chr2	158473000	158474000	-3.016198313693151
chr2	158473100	158474100	-3.156847161720316
chr2	158473200	158474200	-3.8880579968388926
chr2	158473300	158474300	-3.8397803007499123
chr2	158473400	158474400	-3.7899455528317785
chr2	158473500	158474500	-3.308625933895576
chr2	158473600	158474600	-2.4777074050833554
chr2	158473700	158474700	-2.6980403285309977
chr2	158473800	158474800	-2.505965017387436
chr2	158473900	158474900	-3.0839319379068346
chr2	158474000	158475000	-3.1977330714918515
chr2	158474100	158475100	-3.417526280815661
chr2	158474200	158475200	-3.0485304495588617
chr2	158474300	158475300	-2.7425606493117307
chr2	158474400	158475400	-2.8354238185224623
chr2	158474500	158475500	-2.5851450181842868
chr2	158474600	158475600	-2.7771910262160984
chr2	158474700	158475700	-2.172852473648917
chr2	158474800	158475800	-2.9074072089208403
chr2	158474900	158475900	-3.048067259495873
chr2	158475000	158476000	-3.009313745218831
chr2	158475100	158476100	-2.654963400402757
chr2	158475200	158476200	-1.87379266318198
chr2	158475300	158476300	-2.5312226704024448
chr2	158475400	158476400	-2.4423881132522496
chr2	158475500	158476500	-2.4954448541313434
chr2	158475600	158476600	-1.7514181537113271
chr2	158475700	158476700	-1.6491708955986777
chr2	158475800	158476800	-0.6365916996661868
chr2	158475900	158476900	0.2887302532640941
chr2	158476000	158477000	0.25060308311997204
chr2	158476100	158477100	0.16553545080111484
chr2	158476200	158477200	-0.1061689974763106
chr2	158476300	158477300	0.5105935136544217
chr2	158476400	158477400	1.1579156647921012
chr2	158476500	158477500	0.952257613166321
chr2	158476600	158477600	0.12236182163484195
chr2	158476700	158477700	-0.7018776713583543
chr2	158476800	158477800	-1.3018050834258124
chr2	158476900	158477900	-1.6302603958980817
chr2	158477000	158478000	-1.6506195947085165
chr2	158477100	158478100	-1.7513931602610608
chr2	158477200	158478200	-1.732892243749366
chr2	158477300	158478300	-1.88083498670068
chr2	158477400	158478400	-2.946940989960141
chr2	158477500	158478500	-2.540134495527438
chr2	158477600	158478600	-2.6460972268378065
chr2	158477700	158478700	-1.7982212620033675
chr2	158477800	158478800	-1.1670594514119328
chr2	158477900	158478900	-0.6097464730389734
chr2	158478000	158479000	-0.12298482448233879
chr2	158478100	158479100	0.8085565982818845
chr2	158478200	158479200	0.2813966889291228
chr2	158478300	158479300	0.6406203517415273
chr2	158478400	158479400	1.3521636385379967
chr2	158478500	158479500	0.7602062852599819
chr2	158478600	158479600	1.2534823308149965
chr2	158478700	158479700	1.0541285208151958
chr2	158478800	158479800	0.8553955183620271
chr2	158478900	158479900	0.22853363255008785
chr2	158479000	158480000	0.0206949707262242
chr2	158479100	158480100	-0.9424261018430932
chr2	158479700	158480700	0.1514156151441111
chr2	158479800	158480800	-0.3403764658544813
chr2	158479900	158480900	-0.08525658915662797
chr2	158480000	158481000	-0.23349207626697105
chr2	158480100	158481100	-0.8886952422881528
chr2	158480200	158481200	-0.8229666072816524
chr2	158480300	158481300	-0.7676865363362712
chr2	158480400	158481400	-0.7657475163356804
chr2	158480500	158481500	-1.3170366603099448
chr2	158480600	158481600	-1.4094592041106797
chr2	158480700	158481700	-1.4388417607860853
chr2	158480800	158481800	-1.1103104560355783
chr2	158480900	158481900	-1.5441340628465083
chr2	158481000	158482000	-2.134837231124024
chr2	158481100	158482100	-1.85770150335902
chr2	158481200	158482200	-1.5562500063855618
chr2	158481300	158482300	-1.7550427323867224
chr2	158481400	158482400	-2.251135279426007
chr2	158481500	158482500	-1.8034452512377583
chr2	158481600	158482600	-1.0534246763427133
chr2	158481700	158482700	-0.938604302819924
chr2	158481800	158482800	-0.8159547279685401
chr2	158481900	158482900	-0.7497481000695775
chr2	158482000	158483000	0.21784487322903595
chr2	158482100	158483100	0.4083361474563745
chr2	158482200	158483200	0.6018059237867847
chr2	158482300	158483300	0.12556219882508393
chr2	158482900	158483900	-0.6321208030250365
chr2	158483000	158484000	-0.8874364094641687
chr2	158483900	158484900	-0.8556322701267306
chr2	158484000	158485000	-0.6053944025988409
chr2	158484100	158485100	-0.10171702788434968
chr2	158484200	158485200	-0.4694089355968398
chr2	158484300	158485300	-0.8343636051236509
chr2	158484400	158485400	-0.8490842211031899
chr2	158484500	158485500	-1.077726531082003
chr2	158484600	158485600	-1.1028695303271805
chr2	158484700	158485700	-1.062778992334831
chr2	158484800	158485800	-0.4516994562610938
chr2	158484900	158485900	-0.8557004108372073
chr2	158485000	158486000	-0.9060360709842563
chr2	158485100	158486100	-2.3198103019807053
chr2	158485200	158486200	-2.8226154354400093
chr2	158485300	158486300	-2.8466199208186542
chr2	158485400	158486400	-2.064039987036588
chr2	158485500	158486500	-1.7682731784704833
chr2	158485600	158486600	-1.6805069253920726
chr2	158485700	158486700	-1.1341134340507355
chr2	158485800	158486800	-1.0601943894239751
chr2	158485900	158486900	-0.7083576800702236
chr2	158486000	158487000	-0.9338178905592673
chr2	158486100	158487100	-0.0011897305503184006
chr2	158486200	158487200	0.6192041423975917
chr2	158486300	158487300	0.6178896756406147
chr2	158486400	158487400	-0.31511374581995216
chr2	158486500	158487500	-0.4512674958775286
chr2	158486600	158487600	-0.9358951333166278
chr2	158486700	158487700	-0.9455447559116406
chr2	158486800	158487800	-0.4583142201731638
chr2	158486900	158487900	-0.9911457649901602
chr2	158487000	158488000	-0.6637253894078934
chr2	158487100	158488100	-1.1803497333994142
chr2	158487200	158488200	-1.3451817293135246
chr2	158487300	158488300	-0.4830855739643254
chr2	158487400	158488400	-0.3409770327611296
chr2	158487500	158488500	-0.5956050978728424
chr2	158487600	158488600	-0.1144266151428468
chr2	158487700	158488700	0.1605036330983267
chr2	158487800	158488800	-0.4708470981955
chr2	158487900	158488900	0.5970142852120206
chr2	158488000	158489000	0.5062220418163017
chr2	158488100	158489100	0.5258446576368401
chr2	158488200	158489200	0.6061614610501892
chr2	158488300	158489300	-0.003359241976180564
chr2	158488400	158489400	0.26912327786158025
chr2	158488500	158489500	-0.2102199765849912
chr2	158488600	158489600	0.11398039210825975
chr2	158488700	158489700	-0.01188965177699942
chr2	158488800	158489800	-0.21207985536834034
chr2	158488900	158489900	-0.6147154482800096
chr2	158489000	158490000	-0.609737531777503
chr2	158489100	158490100	-0.4411557258798755
chr2	158489200	158490200	-0.21971689677957168
chr2	158489300	158490300	-0.04928308722894089
chr2	158490400	158491400	-0.6902749959314624
chr2	158490500	158491500	-0.7972358500386929
chr2	158490600	158491600	-0.3201173166458414
chr2	158490700	158491700	-0.5889152973108794
chr2	158490800	158491800	-0.10647270256559242
chr2	158490900	158491900	-0.2444817134689285
chr2	158491000	158492000	-0.3120276444307787
chr2	158491100	158492100	-0.9909936006142308
chr2	158491200	158492200	-0.3978298799756223
chr2	158491300	158492300	-0.07331149615635613
chr2	158491400	158492400	0.5270792464139127
chr2	158491500	158492500	0.944734620576828
chr2	158491600	158492600	1.1155401727008252
chr2	158491700	158492700	1.1123275143333082
chr2	158491800	158492800	0.28068868005413683
chr2	158491900	158492900	-0.17096251513063884
chr2	158492000	158493000	0.2238560389561111
chr2	158492100	158493100	0.09689647967882263
chr2	158492200	158493200	0.5454436537254317
chr2	158492300	158493300	0.06549741419399717
chr2	158492400	158493400	-0.5873463842745541
chr2	158492500	158493500	-0.9891221475732034
chr2	158492600	158493600	-0.4107319882753216
chr2	158492700	158493700	-0.3034920313500544
chr2	158492800	158493800	0.3177781091379324
chr2	158492900	158493900	0.4678018304741163
chr2	158493000	158494000	0.2616430373393802
chr2	158493100	158494100	0.9465570953678332
chr2	158493200	158494200	0.4186402422261416
chr2	158493300	158494300	0.27036870137868296
chr2	158493400	158494400	0.6406664726294291
chr2	158493500	158494500	0.757994833378224
chr2	158493600	158494600	0.008404539117113525
chr2	158493700	158494700	-0.18733059665673912
chr2	158493800	158494800	-0.7868408997479986
chr2	158493900	158494900	-0.6898252892500496
chr2	158494000	158495000	0.35550982308366585
chr2	158494100	158495100	0.7760333553500401
chr2	158494200	158495200	0.9298341420305738
chr2	158494300	158495300	1.2727281376735773
chr2	158495500	158496500	0.7279660827229735
chr2	158495600	158496600	0.7967088511728575
chr2	158495700	158496700	0.5740571695445724
chr2	158495800	158496800	0.6238675846496962
chr2	158495900	158496900	0.6284880647474632
chr2	158496000	158497000	-0.120380819474509
chr2	158496100	158497100	-0.12655437236326875
chr2	158496200	158497200	-0.11092346865275476
chr2	158496300	158497300	-0.6777653906242493
chr2	158496400	158497400	-0.6638362631222633
chr2	158496500	158497500	-0.5531354915197774
chr2	158496600	158497600	-0.2386108584615847
chr2	158496700	158497700	0.15592812544331508
chr2	158496800	158497800	-0.31683947832068965
chr2	158496900	158497900	-0.2995327117978913
chr2	158497000	158498000	-0.3457029047857765
chr2	158497100	158498100	0.07027087235429016
chr2	158497200	158498200	-0.5438528788150268
chr2	158497300	158498300	0.0411396818120035
chr2	158497400	158498400	-0.4413254364752554
chr2	158497500	158498500	-0.9134692301881298
chr2	158497600	158498600	-1.4340887053062763
chr2	158497700	158498700	-1.1237851216012646
chr2	158497800	158498800	-0.8906188894836052
chr2	158498900	158499900	-0.6400471366093906
chr2	158499000	158500000	-0.8505943411498332
chr2	158499100	158500100	-1.5133409440614545
chr2	158499200	158500200	-1.4709368271048149
chr2	158499300	158500300	-0.9041564946079989
chr2	158499400	158500400	-0.8114209942773435
chr2	158499500	158500500	-0.9609003362616588
chr2	158499600	158500600	-0.8899604145313686
chr2	158499700	158500700	-1.2012591039391465
chr2	158499800	158500800	-0.5202843857849723
chr2	158499900	158500900	-0.38551623923972383
chr2	158500000	158501000	-0.49058050889902277
chr2	158500100	158501100	0.2336038682917597
chr2	158500200	158501200	1.1045306566445685
chr2	158500300	158501300	1.1233473891610104
chr2	158500400	158501400	1.1761732108965048
chr2	158500500	158501500	1.237974160351868
chr2	158500600	158501600	1.3438699053734782
chr2	158500700	158501700	1.1374900465259823
chr2	158500800	158501800	1.293230481669651
chr2	158500900	158501900	0.8069277305194547
chr2	158501000	158502000	1.1915380708457348
chr2	158501100	158502100	0.4797413476127698
chr2	158501200	158502200	-0.8670168707324499
chr2	158501300	158502300	-0.6452183595806562
chr2	158501400	158502400	-0.2643950513948126
chr2	158501500	158502500	-0.3696876656465258
chr2	158501600	158502600	-0.720924651921843
chr2	158501700	158502700	-1.215741576849134
chr2	158501800	158502800	-1.1785703624695272
chr2	158501900	158502900	-1.0244556338866206
chr2	158502000	158503000	-1.3522187304055202
chr2	158502100	158503100	-1.1726458169915448
chr2	158502200	158503200	-0.5655719008937335
chr2	158502300	158503300	-0.917049571147836
chr2	158502400	158503400	-1.4727263964135102
chr2	158502900	158503900	0.05952245506836296
chr2	158504000	158505000	0.1014814616988559
chr2	158504100	158505100	0.10115857069111976
chr2	158504200	158505200	-0.2742348242611549
chr2	158504300	158505300	-0.8451381792128527
chr2	158504400	158505400	-0.10140520929830801
chr2	158504500	158505500	-0.808400550645025
chr2	158504600	158505600	-0.4258882717038565
chr2	158504700	158505700	-0.6819470812290904
chr2	158504800	158505800	-0.002181767119887276
chr2	158504900	158505900	0.13740901783795495
chr2	158505000	158506000	0.11685688161068462
chr2	158505100	158506100	0.15314313502742968
chr2	158505200	158506200	-0.19236877821020332
chr2	158505300	158506300	-0.4637796918236903
chr2	158505400	158506400	-1.2041521636743493
chr2	158505500	158506500	-0.5625122308360831
chr2	158505600	158506600	-0.7018188111225985
chr2	158505700	158506700	-0.3116992695011199
chr2	158505800	158506800	-0.95544725272952
chr2	158505900	158506900	-1.135846384416001
chr2	158506000	158507000	-0.9346888481979221
chr2	158506100	158507100	-0.8135696735327399
chr2	158506200	158507200	-0.6619783161546802
chr2	158506300	158507300	-0.542040155195727
chr2	158506400	158507400	-0.21731454858796329
chr2	158506500	158507500	-0.7218379373780714
chr2	158506600	158507600	0.22834419819310714
chr2	158506700	158507700	-0.4650353354440545
chr2	158506800	158507800	-1.1241985832054424
chr2	158506900	158507900	-0.5941067140209666
chr2	158507000	158508000	-0.7074396967017316
chr2	158507100	158508100	-0.8322049762446768
chr2	158507200	158508200	-0.3388021469891096
chr2	158507300	158508300	-0.16141037219813378
chr2	158508400	158509400	0.6010439814103079
chr2	158508500	158509500	0.2288681905829366
chr2	158508600	158509600	-0.496408966668321
chr2	158508700	158509700	0.03269756599748076
chr2	158508800	158509800	0.031914603900476346
chr2	158508900	158509900	0.7649215750214182
chr2	158509900	158510900	0.6181612439519101
chr2	158510000	158511000	0.450811536289759
chr2	158510100	158511100	0.6550390728978586
chr2	158510200	158511200	0.6824286073959761
chr2	158510300	158511300	0.5197460108347299
chr2	158510400	158511400	0.22450263241313656
chr2	158510500	158511500	0.1890031003228691
chr2	158510600	158511600	0.2286383437893453
chr2	158510700	158511700	0.1977998945316029
chr2	158510800	158511800	0.4094806593402915
chr2	158510900	158511900	0.7373421547788304
chr2	158511000	158512000	0.5518911750255246
chr2	158511100	158512100	0.4703897240971289
chr2	158511200	158512200	0.19344309838809806
chr2	158511300	158512300	0.08559688983360571
chr2	158511400	158512400	-0.58008118118457
chr2	158511500	158512500	-1.042491157299999
chr2	158511600	158512600	-0.2525954641148012
chr2	158511700	158512700	-0.21880321695721608
chr2	158511800	158512800	-0.6890272453423606
chr2	158511900	158512900	-0.9095865362028642
chr2	158512000	158513000	-0.9392674240485718
chr2	158512100	158513100	-1.1849857476987462
chr2	158512200	158513200	-0.816510296186052
chr2	158512300	158513300	-0.6412640661946866
chr2	158512400	158513400	0.2998597080395644
chr2	158512500	158513500	0.5193896642673852
chr2	158512600	158513600	0.1810392207644672
chr2	158512700	158513700	-0.11619694016128412
chr2	158512800	158513800	-0.2482486310022415
chr2	158512900	158513900	0.6579803561721094
chr2	158513000	158514000	1.0460174168664707
chr2	158513100	158514100	1.2441622245467905
chr2	158513200	158514200	0.8065305365931152
chr2	158513300	158514300	1.1241866618679193
chr2	158513400	158514400	0.5997323475507041
chr2	158513500	158514500	0.21226738364586106
chr2	158513600	158514600	-0.25341418394175136
chr2	158513700	158514700	-0.4564686552260118
chr2	158513800	158514800	-0.02389534325863061
chr2	158513900	158514900	-0.4998386903294807
chr2	158514000	158515000	-0.5761381726063081
chr2	158514100	158515100	-0.6862111630934634
chr2	158514200	158515200	-0.9824571192876576
chr2	158514300	158515300	-1.075106848377243
chr2	158514400	158515400	-1.1783445058197757
chr2	158514500	158515500	-1.2085695666136478
chr2	158514600	158515600	-1.4753699543900096
chr2	158514700	158515700	-0.5462823715420315
chr2	158514800	158515800	-1.1997490860817352
chr2	158514900	158515900	-1.1310713438420767
chr2	158515000	158516000	-0.9480328393155371
chr2	158515100	158516100	-0.9975354143369732
chr2	158515200	158516200	-0.6895337088840462
chr2	158515300	158516300	-0.6273407613088989
chr2	158515400	158516400	-0.16126930107114626
chr2	158515500	158516500	0.034618041869296734
chr2	158515600	158516600	1.0662196279243978
chr2	158516100	158517100	1.5820197991002032
chr2	158516200	158517200	1.5241089324516155
chr2	158516300	158517300	1.1859313911382374
chr2	158517000	158518000	1.971750179005404
chr2	158517100	158518100	1.6925266713301703
chr2	158517200	158518200	1.8036973268295216
chr2	158517300	158518300	1.3715209911635158
chr2	158517400	158518400	1.6689795236262737
chr2	158517500	158518500	1.2765708693816828
chr2	158517600	158518600	0.9606831001499112
chr2	158517700	158518700	0.22171747137297693
chr2	158517800	158518800	-0.22249158745250847
chr2	158517900	158518900	-0.6596428099973346
chr2	158518000	158519000	-0.5227843730061266
chr2	158518100	158519100	-0.5239141587531799
chr2	158518200	158519200	-0.7297220959171516
chr2	158518300	158519300	-0.3774362877685163
chr2	158518400	158519400	-1.273063833089132
chr2	158518500	158519500	-0.7268523704550168
chr2	158518600	158519600	-0.4110669887378516
chr2	158518700	158519700	0.13197029579327066
chr2	158518800	158519800	-0.1751504310740759
chr2	158518900	158519900	-0.2863795152945829
chr2	158519000	158520000	-0.03160279426603989
chr2	158519100	158520100	0.06634944970320747
chr2	158519200	158520200	-0.4491793909357113
chr2	158519300	158520300	-0.8061247060760022
chr2	158519400	158520400	-0.6325685257720552
chr2	158519500	158520500	-1.0864008593348222
chr2	158519600	158520600	-1.518192518749435
chr2	158519700	158520700	-1.9345897861050525
chr2	158519800	158520800	-1.5677390647104308
chr2	158519900	158520900	-1.4181236623826123
chr2	158520000	158521000	-2.0464093324910206
chr2	158520100	158521100	-2.401876239652476
chr2	158520200	158521200	-1.947537379595752
chr2	158520300	158521300	-2.7076727071721964
chr2	158520400	158521400	-2.5844012848691844
chr2	158520500	158521500	-2.376117937983829
chr2	158520600	158521600	-2.107866854287259
chr2	158520700	158521700	-1.8688050472796207
chr2	158520800	158521800	-2.7904005058436785
chr2	158520900	158521900	-3.24576040331742
chr2	158521000	158522000	-3.175432502054688
chr2	158521100	158522100	-2.9168789914138764
chr2	158521200	158522200	-2.9674143606021053
chr2	158521300	158522300	-1.7066081853965465
chr2	158521400	158522400	-1.4180314557230302
chr2	158528700	158529700	-7.713086890243093
chr2	158528800	158529800	-7.673212896383871
chr2	158528900	158529900	-7.9836481380591025
chr2	158529000	158530000	-6.766382052306558
chr2	158529100	158530100	-5.656929355439763
chr2	158529200	158530200	-4.696791530699653
chr2	158529300	158530300	-4.449218541074161
chr2	158529400	158530400	-4.171416630066281
chr2	158529500	158530500	-4.217524476993408
chr2	158530600	158531600	-1.2510667467121923
chr2	158530700	158531700	-0.9207268253966376
chr2	158530800	158531800	-1.3194773290873545
chr2	158530900	158531900	-1.505001499237982
chr2	158531000	158532000	-1.3124030057527953
chr2	158531100	158532100	-1.716824129767195
chr2	158531200	158532200	-2.3853879979828454
chr2	158531300	158532300	-2.4442581311591924
chr2	158531400	158532400	-2.3164042401099048
chr2	158531500	158532500	-2.0182761109985856
chr2	158531600	158532600	-1.8311035073862365
chr2	158531700	158532700	-2.2949872154235997
chr2	158531800	158532800	-2.6406884645080084
chr2	158531900	158532900	-2.868075695753721
chr2	158532000	158533000	-3.3348844279405903
chr2	158532100	158533100	-2.8625204633052217
chr2	158532200	158533200	-1.8452555439700704
chr2	158532300	158533300	-0.7833891147364673
chr2	158532400	158533400	-0.10031210504833334
chr2	158532500	158533500	0.27783101622386003
chr2	158532600	158533600	0.7033706119695888
chr2	158532700	158533700	1.005351998225121
chr2	158532800	158533800	1.4172997927993918
chr2	158532900	158533900	1.7386338205126552
chr2	158533000	158534000	1.8237036127283208
chr2	158533100	158534100	1.5368969960150918
chr2	158533200	158534200	1.6227849081916141
chr2	158533300	158534300	1.2257404717608194
chr2	158533400	158534400	0.656590200821523
chr2	158533500	158534500	0.3183697496852994
chr2	158533600	158534600	0.16530069611887807
chr2	158533700	158534700	-0.015186562611893916
chr2	158533800	158534800	0.207873076697147
chr2	158533900	158534900	0.2534149694426073
chr2	158534000	158535000	0.8959395315738523
chr2	158534100	158535100	1.4719350946480163
chr2	158534200	158535200	1.4636975135892931
chr2	158534300	158535300	0.8998721297735579
chr2	158534400	158535400	0.8934870445671044
chr2	158534500	158535500	1.2967224603346794
chr2	158534600	158535600	0.8897516864150233
chr2	158534700	158535700	0.02781147685358096
chr2	158534800	158535800	0.10465423992726416
chr2	158534900	158535900	0.30064941349484725
chr2	158535000	158536000	0.03784659985214577
chr2	158535100	158536100	-0.11237707160050844
chr2	158535200	158536200	-0.3032707315152485
chr2	158535300	158536300	0.05893254581435256
chr2	158535400	158536400	-0.5562441922295633
chr2	158535500	158536500	-1.3545135845539282
chr2	158535600	158536600	-0.9807135310949896
chr2	158535700	158536700	-0.4376132243447261
chr2	158535800	158536800	-0.4435324931577048
chr2	158535900	158536900	-0.5950268364214583
chr2	158536000	158537000	-0.8014953261673591
chr2	158536100	158537100	-0.8615974917667927
chr2	158536200	158537200	-1.015583284759752
chr2	158536300	158537300	-1.4049662030871328
chr2	158536900	158537900	-0.8408296137368724
chr2	158537000	158538000	-0.17844904383627255
chr2	158537100	158538100	-0.730087561650655
chr2	158537200	158538200	-1.1362968662060322
chr2	158537300	158538300	-1.1880419193439034
chr2	158537400	158538400	-1.3321609452511671
chr2	158537500	158538500	-1.3601676119968222
chr2	158538600	158539600	0.271099287480108
chr2	158538700	158539700	-0.032648935954101316
chr2	158538800	158539800	0.3797113701121225
chr2	158538900	158539900	0.04922707244849461
chr2	158539000	158540000	0.5345925139171672
chr2	158539100	158540100	0.6493728362244301
chr2	158539200	158540200	0.2368584718742501
chr2	158539300	158540300	-0.35355015030326525
chr2	158539400	158540400	-0.5348361048419257
chr2	158539500	158540500	-1.020344413807012
chr2	158539600	158540600	-0.9239923087686543
chr2	158539700	158540700	-0.7467647472011937
chr2	158539800	158540800	-0.7660142892124516
chr2	158539900	158540900	-0.905907317195952
chr2	158540000	158541000	-1.2411862970948702
chr2	158540100	158541100	-0.4420558654476509
chr2	158540200	158541200	-0.357285172295776
chr2	158540300	158541300	-0.1068826513973573
chr2	158540400	158541400	0.1573510807343774
chr2	158540500	158541500	0.5368466697172994
chr2	158540600	158541600	1.1353368682713634
chr2	158540700	158541700	0.8367081372992458
chr2	158540800	158541800	0.2858671798868291
chr2	158540900	158541900	0.3125362702581361
chr2	158541000	158542000	0.9689221978175464
chr2	158541100	158542100	-0.0016760492065025267
chr2	158541200	158542200	-0.12986626210686586
chr2	158541300	158542300	-0.0587082002321423
chr2	158541400	158542400	-0.7324982958764638
chr2	158541500	158542500	-1.2516716917504107
chr2	158541600	158542600	-1.1420446298635485
chr2	158541700	158542700	-1.4225141679616065
chr2	158541800	158542800	-1.4385410235790388
chr2	158541900	158542900	-1.8921124912946183
chr2	158542000	158543000	-2.73284038341612
chr2	158542100	158543100	-2.5445845152869984
chr2	158542200	158543200	-2.723520617171597
chr2	158542300	158543300	-2.741454935731333
chr2	158542400	158543400	-2.8389414272343347
chr2	158542500	158543500	-2.524400060108191
chr2	158542600	158543600	-2.3620564699396724
chr2	158542700	158543700	-1.7610790712101223
chr2	158542800	158543800	-1.8217546948709613
chr2	158542900	158543900	-1.4274871740174906
chr2	158543000	158544000	-0.3372604988719687
chr2	158543100	158544100	-0.030788996268034205
chr2	158543200	158544200	0.3979727503816573
chr2	158543300	158544300	-0.06555910572671278
chr2	158543400	158544400	-0.05466950568924694
chr2	158543500	158544500	0.625022517930513
chr2	158543600	158544600	0.5496357716365653
chr2	158543700	158544700	0.40528022156634014
chr2	158543800	158544800	0.4735258705740653
chr2	158543900	158544900	0.5952096250218112
chr2	158544000	158545000	-0.1029116786237713
chr2	158544100	158545100	-0.07167912066678965
chr2	158545100	158546100	-0.3843191800275877
chr2	158545200	158546200	-0.2880183184665239
chr2	158545300	158546300	-0.3087601495188322
chr2	158545400	158546400	0.12336911562303435
chr2	158545500	158546500	0.6125400467731651
chr2	158545600	158546600	0.304337230991161
chr2	158545700	158546700	0.3847149337650602
chr2	158545800	158546800	0.4844423350705868
chr2	158545900	158546900	0.6890928406748104
chr2	158546000	158547000	0.9620691606170119
chr2	158546100	158547100	0.4200687657855871
chr2	158546200	158547200	0.26909594871463977
chr2	158546300	158547300	0.3995859184814681
chr2	158546400	158547400	-0.170460380973174
chr2	158546500	158547500	-0.5962354713462901
chr2	158546600	158547600	0.2499043136620796
chr2	158546700	158547700	0.18675549989682155
chr2	158546800	158547800	0.12902333035946606
chr2	158546900	158547900	0.5720509380370331
chr2	158547000	158548000	0.6354126223156842
chr2	158547100	158548100	0.8913829273295029
chr2	158547200	158548200	0.9280821692915788
chr2	158547300	158548300	0.7478491898069665
chr2	158547400	158548400	0.998400871214625
chr2	158547500	158548500	1.0870798915786228
chr2	158547600	158548600	0.3954911304565654
chr2	158548100	158549100	2.4540727639458217
chr2	158548200	158549200	1.961769665194258
chr2	158548300	158549300	1.1420470805551624
chr2	158548400	158549400	1.1163775890015062
chr2	158548500	158549500	1.405413894017584
chr2	158548600	158549600	1.6811941782005864
chr2	158548700	158549700	1.1105775578218784
chr2	158548800	158549800	1.3102988279560583
chr2	158548900	158549900	0.9973658794374852
chr2	158549000	158550000	0.5710649261861591
chr2	158549100	158550100	0.06264386192532488
chr2	158550200	158551200	-2.4815504961870443
chr2	158550300	158551300	-1.9109413503780928
chr2	158550400	158551400	-1.5615913061664242
chr2	158550500	158551500	-1.0895134673916858
chr2	158550600	158551600	-0.6059768300220685
chr2	158550700	158551700	-0.6662586841442387
chr2	158550800	158551800	-0.7103913132643472
chr2	158550900	158551900	-0.588213008779259
chr2	158551000	158552000	-0.23629574294837544
chr2	158551900	158552900	-0.09850887060790238
chr2	158552000	158553000	0.17583551836356906
chr2	158552100	158553100	-0.7614068815891424
chr2	158552200	158553200	-0.8248457722849688
chr2	158552300	158553300	-0.4962126593070844
chr2	158552400	158553400	-0.6437289662721164
chr2	158552500	158553500	-0.026896579805442224
chr2	158552600	158553600	-0.5610601974231542
chr2	158552700	158553700	-0.6974953833709822
chr2	158552800	158553800	-0.4290952174194515
chr2	158552900	158553900	-0.2403039574074352
chr2	158553000	158554000	-0.578756440543818
chr2	158553100	158554100	0.2361734214091873
chr2	158553200	158554200	0.5229921211009038
chr2	158553300	158554300	0.1389751069340971
chr2	158553400	158554400	0.7748138177639841
chr2	158553500	158554500	0.1254378506900583
chr2	158553600	158554600	0.8310547984539406
chr2	158553700	158554700	-0.6308769287291823
chr2	158553800	158554800	-1.01628045758252
chr2	158553900	158554900	-1.2801203283666818
chr2	158554000	158555000	-1.2297334701192077
chr2	158554100	158555100	-1.608173888131837
chr2	158554200	158555200	-2.038459031136034
chr2	158554300	158555300	-1.5285834895728885
chr2	158554400	158555400	-2.2162523023593184
chr2	158554500	158555500	-1.8576598800969577
chr2	158554600	158555600	-1.4439936102015851
chr2	158554700	158555700	-0.26406601402753543
chr2	158554800	158555800	0.5715390938878444
chr2	158554900	158555900	0.057175258487763725
chr2	158555000	158556000	-0.36847475266516583
chr2	158555100	158556100	0.023359530849064097
chr2	158555200	158556200	0.17265955658425652
chr2	158555300	158556300	-0.2634189616266449
chr2	158555400	158556400	-0.1107398598790326
chr2	158555500	158556500	0.03216635049505718
chr2	158555600	158556600	-0.8857771072925285
chr2	158555700	158556700	-0.4479857185602808
chr2	158555800	158556800	-0.5264057354235554
chr2	158555900	158556900	-0.3776094472814273
chr2	158556000	158557000	-0.17890584414795768
chr2	158556600	158557600	-0.6428013181183629
chr2	158556700	158557700	-0.7891256392573683
chr2	158556800	158557800	-0.5430127530062189
chr2	158556900	158557900	0.4905537493293909
chr2	158557000	158558000	0.7332533341787018
chr2	158557100	158558100	0.8417783761694375
chr2	158557200	158558200	0.33734347598184433
chr2	158557300	158558300	1.225759526731083
chr2	158557400	158558400	1.1569475551430115
chr2	158557500	158558500	0.8405519052896364
chr2	158557600	158558600	-0.3592210081943787
chr2	158557700	158558700	-0.4518039432117907
chr2	158557800	158558800	-0.4905701644010589
chr2	158557900	158558900	-0.6333849796047568
chr2	158558000	158559000	-0.8201637063980929
chr2	158558100	158559100	-0.9574209888646208
chr2	158558200	158559200	-0.3679818877379463
chr2	158558300	158559300	-0.8443212714426481
chr2	158559400	158560400	-0.2929028380673351
chr2	158559500	158560500	-0.8260158130900245
chr2	158559600	158560600	-0.7169003907057476
chr2	158559700	158560700	-0.8711433786992957
chr2	158559800	158560800	-0.412280763382282
chr2	158559900	158560900	-0.7506051455914846
chr2	158560000	158561000	-1.502491024715077
chr2	158560100	158561100	-1.2809380844180829
chr2	158560200	158561200	-1.4372203876063991
chr2	158560300	158561300	-1.1621264572869088
chr2	158560400	158561400	-0.6100482062182473
chr2	158560500	158561500	-0.7636529468085874
chr2	158560600	158561600	-1.01768789838698
chr2	158560700	158561700	-0.9679586889982283
chr2	158560800	158561800	-0.7050489576778985
chr2	158560900	158561900	-0.9759770554643604
chr2	158562000	158563000	-0.8859141181935622
chr2	158562100	158563100	-0.8069052103690779
chr2	158562200	158563200	-0.6169204433200072
chr2	158562300	158563300	-0.4438424514486904
chr2	158562400	158563400	0.2141154510419616
chr2	158562500	158563500	0.3110118950222657
chr2	158562600	158563600	0.3546254563989844
chr2	158562700	158563700	0.015468494747295409
chr2	158562800	158563800	0.05486964808732325
chr2	158562900	158563900	-0.4194262785564408
chr2	158563000	158564000	-0.8511105760735271
chr2	158563100	158564100	-0.9624207069526278
chr2	158563200	158564200	-0.885247144464139
chr2	158563300	158564300	-0.6603646738727672
chr2	158563400	158564400	-1.96844217861861
chr2	158563500	158564500	-2.561633153866799
chr2	158563600	158564600	-2.162674026797526
chr2	158563700	158564700	-2.065287098692413
chr2	158563800	158564800	-2.2816256019380114
chr2	158563900	158564900	-2.09447609080398
chr2	158564000	158565000	-1.9079783105037087
chr2	158564100	158565100	-1.9615620316853783
chr2	158564200	158565200	-2.0597880883143813
chr2	158564300	158565300	-2.0113927211195444
chr2	158564400	158565400	-0.7035962905366342
chr2	158565500	158566500	-0.34384059954449
chr2	158565600	158566600	-0.3647732618971025
chr2	158565700	158566700	-0.4309104147188038
chr2	158565800	158566800	-0.4973762537791507
chr2	158565900	158566900	0.030603374470735325
chr2	158566000	158567000	-0.16415273406914913
chr2	158566100	158567100	0.28902070967673543
chr2	158566200	158567200	-0.669497174757861
chr2	158566300	158567300	0.01315270743120223
chr2	158566400	158567400	0.4686502216435051
chr2	158566500	158567500	0.43534760991653787
chr2	158566600	158567600	0.4080959250757042
chr2	158566700	158567700	0.534188873506532
chr2	158566800	158567800	0.17639481914214547
chr2	158566900	158567900	-0.17176549774328856
chr2	158567000	158568000	-0.7352366036331106
chr2	158567100	158568100	-0.36894447234716976
chr2	158567200	158568200	-0.12508690941678796
chr2	158567300	158568300	0.0795482455003187
chr2	158567400	158568400	-0.6459003682664289
chr2	158567500	158568500	-0.5534332338486949
chr2	158567600	158568600	-0.5812402057500039
chr2	158567700	158568700	-0.3597612092018022
chr2	158567800	158568800	0.2264635978555534
chr2	158567900	158568900	0.15728156684076947
chr2	158568000	158569000	0.5890632258756126
chr2	158568100	158569100	-0.4913266358669901
chr2	158568200	158569200	-0.03839448458408662
chr2	158568300	158569300	-0.8418560983425329
chr2	158568400	158569400	-0.5066117312261365
chr2	158568500	158569500	-0.3802246073596423
chr2	158568600	158569600	0.17470842735463818
chr2	158568700	158569700	-0.16460285199479954
chr2	158568800	158569800	-0.7274867021006705
chr2	158568900	158569900	-0.3827119182279132
chr2	158569000	158570000	0.25497035176124727
chr2	158569100	158570100	0.973001966011971
chr2	158569200	158570200	0.8318902761102454
chr2	158569300	158570300	1.025971331118073
chr2	158569400	158570400	1.5527810657828756
chr2	158569500	158570500	1.2495699059138123
chr2	158569600	158570600	0.5545328310332148
chr2	158569700	158570700	0.4274536153940587
chr2	158569800	158570800	0.6835057816433493
chr2	158569900	158570900	-0.048775391580266704
chr2	158570000	158571000	-0.49175787595913695
chr2	158570100	158571100	-0.7154695565164535
chr2	158570200	158571200	-0.481384767788797
chr2	158570300	158571300	-0.22293833867641905
chr2	158570400	158571400	-0.3504110693119327
chr2	158570500	158571500	-0.27588150541398315
chr2	158570600	158571600	-0.01568106259206132
chr2	158570700	158571700	0.4787495530670747
chr2	158570800	158571800	0.22261124237433955
chr2	158570900	158571900	0.9214994711084749
chr2	158571000	158572000	0.8380697459953844
chr2	158571100	158572100	0.7876962880732502
chr2	158571200	158572200	0.4416404620978212
chr2	158571300	158572300	0.2035757400188436
chr2	158571400	158572400	-0.0413071721186323
chr2	158571500	158572500	-0.10717016814908473
chr2	158571600	158572600	-0.08872990987090135
chr2	158571700	158572700	-0.5263954902498367
chr2	158571800	158572800	-0.17478740141093038
chr2	158572300	158573300	-0.4324166334406517
chr2	158572400	158573400	-0.4745468143500993
chr2	158572500	158573500	-0.09849143257472172
chr2	158572600	158573600	-0.018745488460400538
chr2	158574500	158575500	1.7616642601571215
chr2	158574600	158575600	2.028197810100321
chr2	158574700	158575700	2.3220894068166547
chr2	158574800	158575800	2.1252795781133007
chr2	158574900	158575900	2.741317982561338
chr2	158575000	158576000	2.762911617277285
chr2	158575100	158576100	2.368541592427235
chr2	158575200	158576200	1.8873458027479904
chr2	158575300	158576300	1.7651852529567045
chr2	158575400	158576400	1.5068795152098426
chr2	158575500	158576500	1.326776481652204
chr2	158575600	158576600	1.0390788298936853
chr2	158575700	158576700	0.5959917744857973
chr2	158575800	158576800	0.7639633109606258
chr2	158575900	158576900	-0.19740146250327933
chr2	158576000	158577000	-0.3668438295720414
chr2	158576100	158577100	-0.1815130645072492
chr2	158576200	158577200	0.7967269127620343
chr2	158576300	158577300	0.9130561279189175
chr2	158576400	158577400	1.3848129160487066
chr2	158576500	158577500	1.8640309192701727
chr2	158576600	158577600	1.3987251562782657
chr2	158576700	158577700	1.4203038045869032
chr2	158576800	158577800	1.4760778290380212
chr2	158576900	158577900	1.2747791710651266
chr2	158577000	158578000	1.6932456935244349
chr2	158577100	158578100	1.8820828032999084
chr2	158577200	158578200	1.5632446858698252
chr2	158577300	158578300	0.9910513633530929
chr2	158577400	158578400	0.5225321666238925
chr2	158577500	158578500	-0.09852941482107416
chr2	158577600	158578600	0.5600422821395376
chr2	158577700	158578700	0.574719865021741
chr2	158577800	158578800	0.7659351092850402
chr2	158577900	158578900	1.4160837129697572
chr2	158578000	158579000	0.33682124752603376
chr2	158578100	158579100	1.3332283517692196
chr2	158578200	158579200	1.1376956918180712
chr2	158578300	158579300	1.5432060856822007
chr2	158578400	158579400	1.8252941283005009
chr2	158578500	158579500	1.6654720666823768
chr2	158578600	158579600	1.54502823284564
chr2	158578700	158579700	1.3792908151586492
chr2	158578800	158579800	1.4080290482371334
chr2	158578900	158579900	1.4905767283174756
chr2	158579000	158580000	1.7061516792109057
chr2	158579100	158580100	0.8736386413056388
chr2	158579200	158580200	0.5703533802283528
chr2	158579300	158580300	0.3327890095824237
chr2	158579400	158580400	0.1111283418027286
chr2	158579500	158580500	0.5890810668811589
chr2	158579600	158580600	0.5607919131112158
chr2	158579700	158580700	0.5128622392386168
chr2	158579800	158580800	0.201845368352619
chr2	158579900	158580900	0.2040306044565008
chr2	158580000	158581000	-0.07061359272524267
chr2	158580100	158581100	-0.12095069956047153
chr2	158580200	158581200	0.09205434144774324
chr2	158580300	158581300	-0.05112954680501877
chr2	158580400	158581400	0.13972284851819
chr2	158580500	158581500	-0.118586360364396
chr2	158580600	158581600	0.2261536419897967
chr2	158580700	158581700	0.2510151929759909
chr2	158580800	158581800	0.18971786380222666
chr2	158580900	158581900	-0.16039352667677492
chr2	158581000	158582000	0.16229784711756284
chr2	158581100	158582100	0.3928934958894375
chr2	158581200	158582200	0.6989405109761272
chr2	158581300	158582300	0.799592937972472
chr2	158581400	158582400	0.3752863015263893
chr2	158581500	158582500	0.4419283649417549
chr2	158581600	158582600	-0.3088164409548828
chr2	158581700	158582700	0.4439933958227365
chr2	158581800	158582800	0.7027697683010622
chr2	158581900	158582900	0.2275049767977041
chr2	158582000	158583000	0.6812025061047677
chr2	158582100	158583100	1.195313700757676
chr2	158582200	158583200	1.0306710870892914
chr2	158582300	158583300	0.6501212019394078
chr2	158582400	158583400	0.6839085714278321
chr2	158582500	158583500	0.4572070399808287
chr2	158582600	158583600	0.5943987322581288
chr2	158582700	158583700	0.2612460251839381
chr2	158582800	158583800	0.08779561740787957
chr2	158582900	158583900	0.8676526664844944
chr2	158583000	158584000	0.6612149839777243
chr2	158583100	158584100	0.7916490073944397
chr2	158583200	158584200	1.1408399535395346
chr2	158583300	158584300	1.8411848656892675
chr2	158583400	158584400	2.031036060044133
chr2	158583500	158584500	2.384643977040473
chr2	158583600	158584600	2.6890694641138952
chr2	158583700	158584700	2.415566949166449
chr2	158583800	158584800	2.036086768491815
chr2	158583900	158584900	1.791076686650552
chr2	158584000	158585000	1.5653238881452407
chr2	158584100	158585100	0.7577368065387019
chr2	158584200	158585200	0.7354919965518647
chr2	158584300	158585300	1.0137568628447189
chr2	158584400	158585400	0.8862118482866338
chr2	158584500	158585500	-0.05898953228805224
chr2	158584600	158585600	-0.294279482503962
chr2	158584700	158585700	0.2606556017066667
chr2	158584800	158585800	0.9541665532317846
chr2	158585900	158586900	0.04834328447296045
chr2	158586000	158587000	-0.03893696461233729
chr2	158586100	158587100	-0.3068389911747109
chr2	158586200	158587200	-1.101910006050839
chr2	158586300	158587300	-1.3044057244918523
chr2	158586400	158587400	-1.7642639566402225
chr2	158586500	158587500	-1.902508078799468
chr2	158586600	158587600	-1.2682466026341797
chr2	158586700	158587700	-0.8183725374793106
chr2	158586800	158587800	-0.9240750732581308
chr2	158586900	158587900	-1.0502079034233915
chr2	158587000	158588000	-0.4670594330619798
chr2	158587100	158588100	-0.03425499705587826
chr2	158587200	158588200	0.4128976177120438
chr2	158587300	158588300	0.654001859778175
chr2	158587400	158588400	0.9130196779801708
chr2	158587500	158588500	1.5932208002008892
chr2	158587600	158588600	1.0740026073969318
chr2	158587700	158588700	0.2444481689131921
chr2	158587800	158588800	0.3504804222257504
chr2	158587900	158588900	0.6022809049592358
chr2	158588000	158589000	0.38385108654099065
chr2	158588100	158589100	0.4612924343177178
chr2	158588200	158589200	0.7602615663285964
chr2	158588300	158589300	0.924431440756298
chr2	158588400	158589400	0.17311732063156887
chr2	158588500	158589500	0.14109943435020425
chr2	158588600	158589600	0.2522087972975011
chr2	158588700	158589700	0.5079141236129753
chr2	158588800	158589800	0.6540778138131765
chr2	158588900	158589900	1.0982738899604216
chr2	158589000	158590000	0.769152067095018
chr2	158589100	158590100	1.0314517609766514
chr2	158589200	158590200	0.3232530472638683
chr2	158589300	158590300	0.3415027073134681
chr2	158589400	158590400	1.4574258719234032
chr2	158589800	158590800	0.824266980741905
chr2	158589900	158590900	0.04222985263647085
chr2	158590000	158591000	0.9748883161580019
chr2	158590100	158591100	0.2721556127621597
chr2	158590200	158591200	1.456999241523501
chr2	158590300	158591300	0.4369610223943625
chr2	158590400	158591400	0.20161062162581306
chr2	158590500	158591500	0.6521030800398423
chr2	158590600	158591600	0.5230927592967233
chr2	158590700	158591700	0.7994999965449507
chr2	158590800	158591800	0.5335557955324998
chr2	158590900	158591900	0.7123188655772371
chr2	158591000	158592000	0.5066075803539535
chr2	158591100	158592100	0.7079438079607641
chr2	158591200	158592200	0.5701331894686278
chr2	158591300	158592300	0.7952427016469321
chr2	158591400	158592400	0.7795168490074965
chr2	158591500	158592500	0.5692988162702488
chr2	158591600	158592600	0.2046870117071302
chr2	158591700	158592700	-0.39178426317668985
chr2	158591800	158592800	-0.3159774407873634
chr2	158591900	158592900	-0.2049725036476484
chr2	158592000	158593000	-0.6589147247728938
chr2	158592100	158593100	-1.0416508885073077
chr2	158592200	158593200	-1.071560658063654
chr2	158592300	158593300	-0.7454297597358551
chr2	158592400	158593400	-0.6540399911439465
chr2	158592500	158593500	-0.7703316266758168
chr2	158592600	158593600	-0.6021148780095582
chr2	158592700	158593700	-0.007587764718405074
chr2	158592800	158593800	-0.3467321981419376
chr2	158592900	158593900	-0.4601557117919906
chr2	158593000	158594000	0.04965358957924072
chr2	158593100	158594100	0.3191861624511447
chr2	158593200	158594200	0.07923817193949176
chr2	158593300	158594300	0.05933962933636613
chr2	158593400	158594400	-0.032829460549419896
chr2	158593500	158594500	0.22963912094156605
chr2	158593600	158594600	1.0103247848430468
chr2	158593700	158594700	0.8901760022092925
chr2	158593800	158594800	0.9743227147286168
chr2	158593900	158594900	1.2306500132466178
chr2	158594000	158595000	0.6385787592897078
chr2	158594100	158595100	0.3444102979274337
chr2	158594200	158595200	0.60046251901974
chr2	158594300	158595300	0.4782845415297057
chr2	158594400	158595400	0.6045333281917318
chr2	158594500	158595500	0.4127091335887077
chr2	158594600	158595600	0.05980391259532983
chr2	158594700	158595700	-0.3634743350867072
chr2	158594800	158595800	-0.18538845792565686
chr2	158594900	158595900	-0.7204352698618531
chr2	158595000	158596000	-0.21134240433785376
chr2	158595100	158596100	-0.2742114578191256
chr2	158596100	158597100	0.29853920988275306
chr2	158596200	158597200	0.2046600061805566
chr2	158596300	158597300	0.6449164192059671
chr2	158596400	158597400	0.7539225665737436
chr2	158596500	158597500	0.3744811392652195
chr2	158596600	158597600	-0.05802744377055821
chr2	158596700	158597700	-0.049902796602509486
chr2	158596800	158597800	-0.4830930857775991
chr2	158596900	158597900	-0.3729710326209209
chr2	158597000	158598000	0.26875083362007535
chr2	158597100	158598100	0.07896269730108009
chr2	158597200	158598200	-0.2942350718094259
chr2	158597300	158598300	-0.5190670089441252
chr2	158597400	158598400	-0.6284440404823334
chr2	158597500	158598500	-0.1696789495727269
chr2	158597600	158598600	0.5256434363181589
chr2	158597700	158598700	0.5240987830924604
chr2	158597800	158598800	0.9036097224319146
chr2	158597900	158598900	1.6559668018431173
chr2	158598000	158599000	1.13820268638199
chr2	158598100	158599100	0.9326642644401859
chr2	158598200	158599200	1.2376938964767057
chr2	158598300	158599300	1.2117713078416064
chr2	158598400	158599400	1.311557500778187
chr2	158598500	158599500	1.5098062977854732
chr2	158598600	158599600	1.2413212778451124
chr2	158598700	158599700	1.5530274219521767
chr2	158598800	158599800	0.9194178891767252
chr2	158598900	158599900	0.0760601614463571
chr2	158599000	158600000	0.027641712262218385
chr2	158599100	158600100	0.14125381571074586
chr2	158599200	158600200	-0.1636940134108601
chr2	158599300	158600300	0.14326598905075147
chr2	158599400	158600400	-0.11338248906427185
chr2	158599500	158600500	-0.25124146768614786
chr2	158599600	158600600	0.3575626825644997
chr2	158599700	158600700	0.18495695452998515
chr2	158599800	158600800	0.7242593200834956
chr2	158599900	158600900	0.48971011906166906
chr2	158600000	158601000	0.38727957475439906
chr2	158600100	158601100	-0.18069039726754227
chr2	158600200	158601200	0.6934650772408083
chr2	158600300	158601300	0.30648644995594504
chr2	158600400	158601400	0.4436716348212515
chr2	158600500	158601500	-0.0933879753635147
chr2	158600600	158601600	-0.7124755948020979
chr2	158600700	158601700	-1.0094024204492649
chr2	158600800	158601800	-1.3778766640433844
chr2	158600900	158601900	-1.1310788552159974
chr2	158601000	158602000	-1.6708064597271028
chr2	158601100	158602100	-1.1245585629102202
chr2	158601200	158602200	-1.5889218226384945
chr2	158601300	158602300	-1.0887200955100371
chr2	158601400	158602400	-1.1685101718368072
chr2	158601500	158602500	-0.5427704274061121
chr2	158601600	158602600	-1.4224530852000332
chr2	158601700	158602700	-0.9739734688332462
chr2	158601800	158602800	-1.359631263575733
chr2	158601900	158602900	-0.5881057031246661
chr2	158602000	158603000	0.10516949803420819
chr2	158602100	158603100	0.6254816348014792
chr2	158602200	158603200	0.5304205543254459
chr2	158602300	158603300	-0.1807689338714372
chr2	158602400	158603400	-0.36096962442280617
chr2	158602500	158603500	0.04128469251464262
chr2	158602600	158603600	0.7480026921706031
chr2	158602700	158603700	0.6569879127843108
chr2	158602800	158603800	1.6063745528778652
chr2	158602900	158603900	1.0130723223881706
chr2	158603000	158604000	0.8183435541811639
chr2	158603100	158604100	0.6382198502396239
chr2	158603200	158604200	0.7292299371002446
chr2	158603300	158604300	1.2992783317893233
chr2	158603400	158604400	1.695184085424288
chr2	158603500	158604500	0.9363304039434872
chr2	158603600	158604600	1.1084458729016191
chr2	158603700	158604700	1.3760700082854178
chr2	158603800	158604800	1.3392065556939896
chr2	158603900	158604900	1.2761024125743448
chr2	158604000	158605000	1.5316271225364821
chr2	158604100	158605100	1.6070005995603804
chr2	158604200	158605200	1.768292664531716
chr2	158604300	158605300	1.6681699281390612
chr2	158604400	158605400	1.6878408642545015
chr2	158604500	158605500	1.5234818947128974
chr2	158604600	158605600	1.0681363562872954
chr2	158604700	158605700	0.7345113260354085
chr2	158604800	158605800	0.4669374341079382
chr2	158604900	158605900	0.34513690944544023
chr2	158605000	158606000	0.21933897815589767
chr2	158605100	158606100	-0.002445858290177233
chr2	158605200	158606200	0.07861457653821485
chr2	158605300	158606300	0.17223531455410446
chr2	158605400	158606400	-0.0895298707776369
chr2	158605500	158606500	-0.0936632012616672
chr2	158605600	158606600	0.31120886763163313
chr2	158605700	158606700	0.09092002855037874
chr2	158605800	158606800	0.5233461719033362
chr2	158605900	158606900	0.7386226947274087
chr2	158606000	158607000	0.22792758497789736
chr2	158606100	158607100	0.4488293843168967
chr2	158606200	158607200	0.3394432743057658
chr2	158606300	158607300	0.2502712556422433
chr2	158606400	158607400	0.774238118877632
chr2	158606500	158607500	0.8357596412056354
chr2	158606600	158607600	0.9098764711292848
chr2	158606700	158607700	1.2802061101307958
chr2	158606800	158607800	1.0008754422049495
chr2	158606900	158607900	0.739188420035653
chr2	158607000	158608000	1.0346816816346047
chr2	158607100	158608100	0.8286386129021169
chr2	158607200	158608200	0.6040536098814543
chr2	158607300	158608300	1.0509766422207325
chr2	158607400	158608400	0.3846755056242076
chr2	158607500	158608500	0.036492376552228915
chr2	158607600	158608600	0.1420062729918037
chr2	158607700	158608700	0.24937415216866304
chr2	158607800	158608800	-0.06686714639276786
chr2	158609000	158610000	0.5100038260297511
chr2	158609100	158610100	0.3485416983068423
chr2	158609200	158610200	0.3506705605764112
chr2	158609300	158610300	0.01565574460442801
chr2	158609400	158610400	-0.09931387270771336
chr2	158609500	158610500	0.19420061310929607
chr2	158609600	158610600	0.2613849028527076
chr2	158609700	158610700	-0.3983136067648138
chr2	158609800	158610800	-0.16432038235416155
chr2	158609900	158610900	0.049639995052368914
chr2	158610000	158611000	-0.014824436623608323
chr2	158610100	158611100	0.4270146315830292
chr2	158610200	158611200	0.8778173886693735
chr2	158610300	158611300	0.8737012391465101
chr2	158610400	158611400	1.7579234799372991
chr2	158610500	158611500	1.1591855800693065
chr2	158610600	158611600	0.5753190492780379
chr2	158610700	158611700	0.37450173419085697
chr2	158610800	158611800	0.4443100213784836
chr2	158610900	158611900	0.4755697357396952
chr2	158611000	158612000	0.6401348103844194
chr2	158611100	158612100	0.3041683356591062
chr2	158611200	158612200	-0.006974471394013098
chr2	158611300	158612300	0.5946545478049902
chr2	158611400	158612400	0.21017671189875792
chr2	158611500	158612500	0.7555081424966361
chr2	158611600	158612600	1.6330896426465715
chr2	158611700	158612700	2.54176608631129
chr2	158611800	158612800	2.3946008964336207
chr2	158611900	158612900	2.2710490758840134
chr2	158612000	158613000	2.187596041685577
chr2	158612100	158613100	1.726363975213086
chr2	158612200	158613200	2.3153992344568337
chr2	158612300	158613300	2.3920426734732314
chr2	158612400	158613400	2.1361059840165346
chr2	158612500	158613500	2.4720222176964555
chr2	158612600	158613600	2.2389591412229035
chr2	158612700	158613700	2.1735134466206447
chr2	158612800	158613800	2.3593749326602484
chr2	158612900	158613900	2.507268619468701
chr2	158613000	158614000	2.3356137127213024
chr2	158613100	158614100	2.5901361818249704
chr2	158613200	158614200	2.4634393914496444
chr2	158613300	158614300	2.4112174125738197
chr2	158613400	158614400	2.377821521896961
chr2	158613500	158614500	1.765375999331809
chr2	158613600	158614600	2.0789764767728824
chr2	158613700	158614700	1.0837914571604863
chr2	158613800	158614800	0.43632647835584654
chr2	158613900	158614900	0.4628138074510476
chr2	158614000	158615000	0.953801540297402
chr2	158614100	158615100	0.9767100492041746
chr2	158614200	158615200	0.05187620362124712
chr2	158614300	158615300	-0.4796874460554389
chr2	158614400	158615400	-0.6631627663418784
chr2	158614500	158615500	-0.2628126104256477
chr2	158614600	158615600	-0.4808681540348443
chr2	158614700	158615700	-0.25291936690423705
chr2	158614800	158615800	0.2025606881039616
chr2	158614900	158615900	0.1960786713360297
chr2	158615000	158616000	-0.08262912096890411
chr2	158615100	158616100	-0.4545324121148992
chr2	158615200	158616200	-0.3311114689909583
chr2	158615300	158616300	-0.1396486250404053
chr2	158615400	158616400	0.05612650443864967
chr2	158615500	158616500	-0.4134850533554085
chr2	158615600	158616600	-0.472741362336034
chr2	158615700	158616700	-0.3929172825917121
chr2	158615800	158616800	-0.06984453636130644
chr2	158615900	158616900	-0.8061899624169255
chr2	158616000	158617000	-1.3226008862485983
chr2	158616100	158617100	-1.008995296248732
chr2	158616200	158617200	-1.6880087805060573
chr2	158616300	158617300	-2.3521628872383755
chr2	158616400	158617400	-2.439156269806174
chr2	158616500	158617500	-2.192940131365926
chr2	158616600	158617600	-3.096022977363419
chr2	158616700	158617700	-2.7443422639747355
chr2	158616800	158617800	-3.1382814459629733
chr2	158616900	158617900	-2.2687886737439524
chr2	158617000	158618000	-1.6413260501126834
chr2	158617100	158618100	-1.2238104741608056
chr2	158617200	158618200	0.09722231054454956
chr2	158617300	158618300	1.016580330879467
chr2	158617400	158618400	1.7823825947664331
chr2	158617500	158618500	1.908376965752364
chr2	158617600	158618600	2.6423830798097696
chr2	158617700	158618700	2.1977336161516092
chr2	158617800	158618800	1.728509219546214
chr2	158617900	158618900	1.6888285901812643
chr2	158618000	158619000	1.6703711413573106
chr2	158618100	158619100	1.2763380674000415
chr2	158618200	158619200	0.8524970911546113
chr2	158618300	158619300	0.2482485834973126
chr2	158618400	158619400	-0.7344522162142824
chr2	158618500	158619500	-0.567264317933236
chr2	158618600	158619600	-0.7053725067359299
chr2	158618700	158619700	-0.3573053602042464
chr2	158618800	158619800	-0.33008533006577
chr2	158618900	158619900	-0.2553219047364261
chr2	158619000	158620000	-0.3343977413403321
chr2	158619100	158620100	0.20298739352204825
chr2	158619200	158620200	0.1433480557964593
chr2	158620300	158621300	-0.030340304148467126
chr2	158620400	158621400	0.4651432890874874
chr2	158620500	158621500	0.5179769714276623
chr2	158620600	158621600	1.1500825569653177
chr2	158620700	158621700	1.3598284147028723
chr2	158620800	158621800	1.5942917886182713
chr2	158620900	158621900	1.8185430215352645
chr2	158621000	158622000	1.189015264849972
chr2	158621100	158622100	1.5327976969345904
chr2	158621200	158622200	1.300567474549135
chr2	158621300	158622300	0.4743288930787842
chr2	158621400	158622400	1.0482594645998906
chr2	158621500	158622500	1.3716217073691153
chr2	158621600	158622600	2.0194658673158528
chr2	158621700	158622700	2.2649498424258434
chr2	158621800	158622800	2.1995144470754378
chr2	158621900	158622900	2.3998308224700198
chr2	158622000	158623000	2.267160549078323
chr2	158622100	158623100	1.8936861545341888
chr2	158622200	158623200	1.7928269471729537
chr2	158622300	158623300	1.940092659428044
chr2	158622400	158623400	0.9185161247795616
chr2	158622500	158623500	0.4879079368022756
chr2	158622600	158623600	-0.21608360965007686
chr2	158622700	158623700	-0.4170275228452329
chr2	158622800	158623800	-0.7517239520994273
chr2	158622900	158623900	-1.05971644222458
chr2	158623000	158624000	-0.716467636830259
chr2	158623100	158624100	-0.6664114077402951
chr2	158623200	158624200	-0.06998744051248114
chr2	158623300	158624300	0.12684294199322738
chr2	158623400	158624400	0.9841443149049371
chr2	158623500	158624500	0.0677142466984837
chr2	158623600	158624600	0.07239807269979091
chr2	158624700	158625700	2.5128258392258567
chr2	158624800	158625800	2.345095197972144
chr2	158624900	158625900	2.4772115652135627
chr2	158625000	158626000	2.5884150099737178
chr2	158625100	158626100	1.3583498400540095
chr2	158625200	158626200	0.3343007462540029
chr2	158625300	158626300	-0.06325325749925967
chr2	158625400	158626400	-0.20853133380760416
chr2	158625500	158626500	-0.5094872064504973
chr2	158625600	158626600	-0.4634732972015049
chr2	158625700	158626700	-0.6771510649842095
chr2	158625800	158626800	-0.6642155156506735
chr2	158625900	158626900	-0.5330832171801844
chr2	158626000	158627000	-0.8309667852015356
chr2	158626100	158627100	-0.29963006382951396
chr2	158626200	158627200	-0.20583937160834587
chr2	158626300	158627300	-0.10350298085397938
chr2	158626400	158627400	-0.7303675099639807
chr2	158626500	158627500	-0.7242243829515462
chr2	158626600	158627600	-0.147958832244537
chr2	158626700	158627700	-0.3858080581218673
chr2	158626800	158627800	0.1538082877203785
chr2	158626900	158627900	0.925721347757938
chr2	158627000	158628000	1.1980741097889407
chr2	158627100	158628100	1.4632214601098623
chr2	158627200	158628200	1.8678066387347985
chr2	158627300	158628300	1.8193281715892624
chr2	158627400	158628400	2.0484922916631194
chr2	158627500	158628500	1.9832511601262264
chr2	158627600	158628600	1.980941168911068
chr2	158627700	158628700	1.791941093316703
chr2	158627800	158628800	2.074622548535485
chr2	158627900	158628900	1.6251219222635676
chr2	158628000	158629000	1.2323593508926205
chr2	158628100	158629100	0.6963118432211379
chr2	158628200	158629200	0.5065133674090139
chr2	158628300	158629300	0.12460118308037375
chr2	158628400	158629400	0.5872785421322586
chr2	158628500	158629500	1.481903207535998
chr2	158628600	158629600	1.285453300702003
chr2	158628700	158629700	1.7865038127712682
chr2	158628800	158629800	1.907917809472327
chr2	158628900	158629900	2.00291427114766
chr2	158629000	158630000	2.2273905760927266
chr2	158629100	158630100	2.444569021592177
chr2	158629200	158630200	2.103584615050495
chr2	158629300	158630300	2.7768219011317825
chr2	158630500	158631500	1.8170938687122267
chr2	158630600	158631600	2.32839691525367
chr2	158630700	158631700	1.8624003517595769
chr2	158630800	158631800	2.467822070291804
chr2	158630900	158631900	2.502082599352823
chr2	158631000	158632000	2.6945798854895133
chr2	158631100	158632100	2.6926346412521864
chr2	158631200	158632200	2.170402548496744
chr2	158631300	158632300	1.7086874874881903
chr2	158631400	158632400	1.1086975511011092
chr2	158631500	158632500	0.9979645166472436
chr2	158631600	158632600	1.0002906242369547
chr2	158631700	158632700	1.1811262834132534
chr2	158631800	158632800	0.7086830114127628
chr2	158631900	158632900	0.6536454410966179
chr2	158632000	158633000	0.31614735626137314
chr2	158632100	158633100	0.05574084329026973
chr2	158632200	158633200	-0.08011040392094143
chr2	158632300	158633300	-0.31253037842621656
chr2	158632400	158633400	0.5103497138485904
chr2	158633300	158634300	1.3624520858702405
chr2	158633400	158634400	1.4965156125272123
chr2	158633500	158634500	1.6395530439489274
chr2	158633600	158634600	1.5404521954500867
chr2	158633700	158634700	1.5326174398170782
chr2	158633800	158634800	1.573162981992596
chr2	158633900	158634900	1.5252041471777975
chr2	158634000	158635000	1.1611280324742166
chr2	158634100	158635100	1.0728969269726234
chr2	158635300	158636300	-1.1458127905523523
chr2	158635400	158636400	-0.9629148585447912
chr2	158635500	158636500	-0.5852036126243334
chr2	158635600	158636600	-0.11752404440364447
chr2	158635700	158636700	-0.3124508087533679
chr2	158635800	158636800	-0.38826321836928623
chr2	158635900	158636900	0.04702061000273591
chr2	158636000	158637000	0.5124127917441942
chr2	158636100	158637100	0.8104850940722594
chr2	158636200	158637200	1.9788471522691
chr2	158636300	158637300	2.524365126985208
chr2	158636400	158637400	2.7605301175019985
chr2	158636500	158637500	2.5429671992374585
chr2	158636600	158637600	2.62910875488403
chr2	158636700	158637700	3.0679764468993675
chr2	158636800	158637800	3.409641332005117
chr2	158636900	158637900	3.1186778960807224
chr2	158637000	158638000	2.8986791621625287
chr2	158637900	158638900	-0.2382415790860069
chr2	158638000	158639000	0.18985903091734946
chr2	158638100	158639100	-0.3418914677022004
chr2	158638200	158639200	-0.6098326938871798
chr2	158638300	158639300	-0.8456084374604371
chr2	158638400	158639400	-0.3592184156191971
chr2	158638500	158639500	-0.4557628129063338
chr2	158638600	158639600	-1.1855691344122898
chr2	158638700	158639700	-1.0939009049277928
chr2	158638800	158639800	-0.8984334399175808
chr2	158638900	158639900	-0.15487095917827265
chr2	158639000	158640000	-0.1222617455919413
chr2	158639100	158640100	0.3216229999788296
chr2	158639200	158640200	1.0747267083889604
chr2	158639300	158640300	1.6690574338043758
chr2	158639400	158640400	1.6338045658254752
chr2	158639500	158640500	0.6914046648773001
chr2	158639600	158640600	-0.09585081305005727
chr2	158639700	158640700	0.2381157221072273
chr2	158639800	158640800	0.7483759439545656
chr2	158639900	158640900	0.1938497404076944
chr2	158640000	158641000	0.06852304749344242
chr2	158640100	158641100	0.12484242428658975
chr2	158640200	158641200	-0.14341423158684233
chr2	158640300	158641300	0.4393302541077999
chr2	158640400	158641400	0.4203054802646351
chr2	158640500	158641500	0.8457977719207216
chr2	158640600	158641600	1.257923858096183
chr2	158640700	158641700	0.4639939273537912
chr2	158640800	158641800	-0.6045123582780589
chr2	158640900	158641900	-0.3762944584375729
chr2	158641000	158642000	-0.6450982983213595
chr2	158641100	158642100	-1.0396089385841214
chr2	158641200	158642200	-0.9201592854022818
chr2	158641300	158642300	-1.5573155935784897
chr2	158641400	158642400	-1.4616087193478362
chr2	158641500	158642500	-0.8944514275174971
chr2	158641600	158642600	0.13210217376760922
chr2	158641700	158642700	0.8420212076619753
chr2	158641800	158642800	1.7319305897317334
chr2	158641900	158642900	1.4208464856628398
chr2	158642000	158643000	1.7068678938181019
chr2	158642100	158643100	2.4789288286326707
chr2	158642200	158643200	2.110757510360786
chr2	158642300	158643300	2.439458007621877
chr2	158642400	158643400	2.1201965631335726
chr2	158642500	158643500	2.29282642495868
chr2	158642600	158643600	2.0212215872221115
chr2	158642700	158643700	1.8176440066530808
chr2	158646100	158647100	1.0338667714207146
chr2	158646200	158647200	1.0688682463436523
chr2	158646300	158647300	1.0244760409383191
chr2	158646400	158647400	1.0887721854468804
chr2	158646500	158647500	0.977402135278188
chr2	158646600	158647600	1.2085576305784658
chr2	158646700	158647700	1.1822282213263555
chr2	158646800	158647800	1.3091962529510897
chr2	158646900	158647900	1.2658711679645127
chr2	158648300	158649300	-1.0308626235950342
chr2	158648400	158649400	0.2682092995418061
chr2	158648500	158649500	-0.2156951073870294
chr2	158648600	158649600	-0.2870058506965029
chr2	158648700	158649700	-0.2349472924089236
chr2	158648800	158649800	-0.2139433523951773
chr2	158648900	158649900	-0.2471623846151204
chr2	158649000	158650000	-0.6905230383608324
chr2	158649100	158650100	-1.1931253000242719
chr2	158649200	158650200	-0.6185149896323205
chr2	158649300	158650300	0.4058449030252384
chr2	158649400	158650400	-0.7331963872473509
chr2	158649500	158650500	-0.03872915328885964
chr2	158649600	158650600	0.27440973282629777
chr2	158649700	158650700	0.9280690110954308
chr2	158649800	158650800	0.8272185213786089
chr2	158649900	158650900	1.35418826080875
chr2	158650000	158651000	1.3907430445608502
chr2	158650100	158651100	1.4565109063698949
chr2	158650200	158651200	1.2293772790395792
chr2	158650300	158651300	1.7006414310063755
chr2	158650400	158651400	1.9419530147657016
chr2	158650500	158651500	2.077914662327412
chr2	158650600	158651600	2.432011896883638
chr2	158650700	158651700	1.8018069144705515
chr2	158650800	158651800	2.230885078929245
chr2	158650900	158651900	2.0053784881607326
chr2	158651000	158652000	2.226661045413994
chr2	158651100	158652100	2.2786243547803395
chr2	158651200	158652200	2.2116147414492877
chr2	158651300	158652300	1.9857630551544176
chr2	158651400	158652400	1.5922473511903588
chr2	158651500	158652500	1.3972499708758586
chr2	158651600	158652600	1.278594466105603
chr2	158651700	158652700	1.5273200126077835
chr2	158651800	158652800	1.279336065852707
chr2	158651900	158652900	0.9710669223266241
chr2	158652000	158653000	1.141566882712907
chr2	158652100	158653100	1.4683383955647955
chr2	158652200	158653200	1.4437172781196692
chr2	158652300	158653300	1.474022593595647
chr2	158652400	158653400	1.5142284367882404
chr2	158652500	158653500	1.4735306989247976
chr2	158652600	158653600	1.1128610240992511
chr2	158652700	158653700	0.8788282485500075
chr2	158652800	158653800	0.7817482320355514
chr2	158652900	158653900	1.383853561239365
chr2	158653000	158654000	0.5657890992025115
chr2	158653100	158654100	-0.5763726216327556
chr2	158653200	158654200	0.1271636785377864
chr2	158653300	158654300	-0.34937791820510017
chr2	158653400	158654400	-0.4478470195809176
chr2	158653500	158654500	-0.4602207228354007
chr2	158653600	158654600	-0.4692722061375378
chr2	158653700	158654700	-0.7858245876879513
chr2	158653800	158654800	-1.0381008865300485
chr2	158653900	158654900	-0.892246066550714
chr2	158654000	158655000	-1.202954014194481
chr2	158654100	158655100	-1.1544578272533248
chr2	158654200	158655200	-1.6446854590830078
chr2	158654300	158655300	-1.4084328838739943
chr2	158654400	158655400	-1.3415771575927875
chr2	158654500	158655500	-1.3157566997343544
chr2	158654600	158655600	-1.6275774188175458
chr2	158656100	158657100	0.8159444865479772
chr2	158656200	158657200	0.3659306769162101
chr2	158656300	158657300	0.19784718288602496
chr2	158656400	158657400	0.0894804085540272
chr2	158656500	158657500	-0.1682997449122865
chr2	158656600	158657600	-0.20664615283884166
chr2	158656700	158657700	-0.5127052817652225
chr2	158656800	158657800	0.11797127111746585
chr2	158656900	158657900	0.3832447571107176
chr2	158657000	158658000	-0.3889666206900325
chr2	158657100	158658100	-0.17822546119669133
chr2	158657200	158658200	0.2996691160182038
chr2	158657300	158658300	0.80325764584352
chr2	158657400	158658400	1.3622218434576556
chr2	158657500	158658500	1.9734202937449417
chr2	158657600	158658600	1.7856422763994215
chr2	158657700	158658700	1.9609707732262407
chr2	158657800	158658800	1.4176124893256623
chr2	158657900	158658900	1.81635207909344
chr2	158658000	158659000	2.1288821859387217
chr2	158658100	158659100	2.0073146680749923
chr2	158658200	158659200	2.024839351799587
chr2	158658300	158659300	2.023874922037108
chr2	158658400	158659400	0.8912632131082205
chr2	158658500	158659500	0.9607683341732696
chr2	158658600	158659600	1.074109836588053
chr2	158658700	158659700	0.9929662023052582
chr2	158658800	158659800	1.325913492884576
chr2	158658900	158659900	1.1821814787265388
chr2	158659000	158660000	1.599530595056113
chr2	158659100	158660100	1.5517840850784606
chr2	158659200	158660200	1.4770276625542178
chr2	158659300	158660300	0.960317536641396
chr2	158659400	158660400	1.517847394121152
chr2	158659500	158660500	1.538444606183145
chr2	158659600	158660600	1.7643457841820356
chr2	158659700	158660700	1.6195499719816335
chr2	158659800	158660800	1.0989234606494829
chr2	158659900	158660900	0.6936824984343433
chr2	158660000	158661000	0.19065311434231427
chr2	158660100	158661100	0.2062084423121799
chr2	158660200	158661200	0.3844273206359512
chr2	158660300	158661300	1.060200374745951
chr2	158660400	158661400	1.633598860516952
chr2	158660500	158661500	1.9087160824002558
chr2	158660600	158661600	1.9213416436997688
chr2	158660700	158661700	2.14021006083916
chr2	158660800	158661800	2.767647504823462
chr2	158660900	158661900	3.334437062475009
chr2	158661000	158662000	3.528986148051413
chr2	158661100	158662100	3.725558985058799
chr2	158661200	158662200	3.8253228526628464
chr2	158661300	158662300	3.499576875630168
chr2	158661400	158662400	3.2305828957062883
chr2	158661500	158662500	2.9096796071029924
chr2	158661600	158662600	2.8381929273574684
chr2	158661700	158662700	2.8522136668505933
chr2	158661800	158662800	2.1669502489779733
chr2	158661900	158662900	1.8152996058439128
chr2	158662000	158663000	2.284515261589447
chr2	158662100	158663100	1.9922416468493072
chr2	158662200	158663200	1.9387943177162748
chr2	158662300	158663300	1.9075249426662908
chr2	158662400	158663400	1.9484702600011776
chr2	158662500	158663500	1.6229179352749383
chr2	158662600	158663600	1.6796531668436296
chr2	158662700	158663700	1.5783474595626161
chr2	158662800	158663800	2.2320889262004084
chr2	158662900	158663900	2.351850463315753
chr2	158663000	158664000	1.689394169680827
chr2	158663100	158664100	1.8291514193055016
chr2	158663200	158664200	1.6213856202930557
chr2	158663300	158664300	1.4018315922255582
chr2	158663400	158664400	0.6411679328568591
chr2	158663500	158664500	0.5781666177533311
chr2	158663600	158664600	0.7850973743291999
chr2	158663700	158664700	1.1613375665280457
chr2	158663800	158664800	1.174917263884165
chr2	158663900	158664900	0.6760489273519744
chr2	158664000	158665000	0.43731892676710915
chr2	158664100	158665100	0.2887472883029958
chr2	158664200	158665200	0.20079812393094204
chr2	158664300	158665300	-0.17302703596077745
chr2	158664400	158665400	0.4123855372127857
chr2	158664500	158665500	0.5522390768333629
chr2	158664600	158665600	0.03396316317058348
chr2	158664700	158665700	-0.4373867697940346
chr2	158666700	158667700	1.5611872549924202
chr2	158666800	158667800	2.4551975714293053
chr2	158666900	158667900	2.6252802433352187
chr2	158667000	158668000	2.1746291341414907
chr2	158667100	158668100	2.5017527360646183
chr2	158667200	158668200	2.8146763441902354
chr2	158667800	158668800	0.5713547674482414
chr2	158667900	158668900	0.8577588873967499
chr2	158668200	158669200	0.3730751476506671
chr2	158668300	158669300	0.2542359817857557
chr2	158668400	158669400	0.8222034625412667
chr2	158668500	158669500	1.29495122313432
chr2	158668600	158669600	2.18319245259159
chr2	158669300	158670300	0.4300260143762865
chr2	158669400	158670400	0.4927728275996642
chr2	158669500	158670500	0.7132293629425641
chr2	158669600	158670600	0.5000723391735381
chr2	158669700	158670700	0.7146965155721352
chr2	158669800	158670800	0.8482708943394017
chr2	158669900	158670900	0.2502749375551829
chr2	158670000	158671000	0.2506329682982387
chr2	158670100	158671100	-0.033903949094581165
chr2	158670200	158671200	0.11372755413494415
chr2	158670300	158671300	1.090027317014702
chr2	158670400	158671400	1.0338822002913384
chr2	158670500	158671500	0.8828962105977006
chr2	158670600	158671600	1.1591598017918658
chr2	158670700	158671700	1.2739695158823858
chr2	158670800	158671800	1.2580242174481264
chr2	158670900	158671900	1.98410785460952
chr2	158671000	158672000	1.5166830130896547
chr2	158672200	158673200	0.5018596405888132
chr2	158672300	158673300	0.6233371805117582
chr2	158672400	158673400	0.633446627575702
chr2	158672500	158673500	0.7518776727719628
chr2	158672600	158673600	0.7256705495598891
chr2	158672700	158673700	0.7418259238393276
chr2	158672800	158673800	0.7924240864357629
chr2	158672900	158673900	1.0880376384432504
chr2	158673000	158674000	1.1844392895602158
chr2	158673500	158674500	1.2119149887498593
chr2	158673600	158674600	0.9330480429440814
chr2	158673700	158674700	0.5664248602939589
chr2	158673800	158674800	1.0316532044302282
chr2	158673900	158674900	1.1368414520072083
chr2	158674000	158675000	1.2121747903429325
chr2	158674100	158675100	1.4476666020706226
chr2	158674200	158675200	1.161417045617874
chr2	158674300	158675300	0.8113422637681179
chr2	158674400	158675400	0.29850895386280324
chr2	158674500	158675500	0.631115458418097
chr2	158674600	158675600	0.8288005881862436
chr2	158674700	158675700	1.7005070901150598
chr2	158674800	158675800	1.5287192767750903
chr2	158674900	158675900	1.4701692458333362
chr2	158675000	158676000	1.400806841788963
chr2	158675100	158676100	1.3495010117157076
chr2	158675200	158676200	1.5444232109409957
chr2	158675300	158676300	1.4028524389649049
chr2	158675400	158676400	1.0947175343914988
chr2	158675500	158676500	0.9195843278117538
chr2	158675600	158676600	1.0407356420733955
chr2	158675700	158676700	-0.051282524032606434
chr2	158675800	158676800	-0.4909727128288572
chr2	158675900	158676900	-0.1062796491962636
chr2	158676000	158677000	-0.15807510123800741
chr2	158676100	158677100	0.13323774893324367
chr2	158676200	158677200	0.8905228268740705
chr2	158676300	158677300	1.8502747752079791
chr2	158676400	158677400	1.9915106733026893
chr2	158676500	158677500	1.953525902972892
chr2	158676600	158677600	1.8484642863439915
chr2	158676700	158677700	2.43114219155576
chr2	158676800	158677800	2.894946509725816
chr2	158676900	158677900	2.7333724056124185
chr2	158677000	158678000	3.356549474393851
chr2	158677800	158678800	2.2086430037186853
chr2	158677900	158678900	2.029005607589105
chr2	158678000	158679000	2.1616412437483152
chr2	158678100	158679100	2.474426017523188
chr2	158678200	158679200	2.7331349741860387
chr2	158678300	158679300	3.3045658176690784
chr2	158678400	158679400	3.0448562691903347
chr2	158678500	158679500	2.383787510133223
chr2	158678600	158679600	2.280767237317002
chr2	158678700	158679700	2.145106084218447
chr2	158678800	158679800	1.3916209913241555
chr2	158678900	158679900	0.5835260239721729
chr2	158679000	158680000	0.31439304290062997
chr2	158679100	158680100	0.22393460830046616
chr2	158679200	158680200	-0.03326424289038914
chr2	158679300	158680300	-0.2078262665179509
chr2	158679400	158680400	-0.4419418803142216
chr2	158679500	158680500	0.14558455384802205
chr2	158679600	158680600	0.452456754715305
chr2	158679700	158680700	0.2956492659885977
chr2	158679800	158680800	0.3123586393036041
chr2	158679900	158680900	0.7773886061252163
chr2	158680000	158681000	0.5065776567917059
chr2	158680100	158681100	0.5638363661774421
chr2	158680200	158681200	0.5799617533530642
chr2	158680300	158681300	0.013879665041696649
chr2	158680400	158681400	0.18259998490783905
chr2	158680500	158681500	-0.2232506681475485
chr2	158680600	158681600	-0.6746159663028896
chr2	158680700	158681700	-0.8219064812878077
chr2	158680800	158681800	-0.3014385375356852
chr2	158680900	158681900	0.03358495081381098
chr2	158681000	158682000	0.7934620123488879
chr2	158682600	158683600	0.4304575996126508
chr2	158682700	158683700	0.7333113115610164
chr2	158682800	158683800	0.6461240588185295
chr2	158682900	158683900	0.8052829714180609
chr2	158683000	158684000	1.0710726503898593
chr2	158683100	158684100	1.052701912310032
chr2	158683200	158684200	1.1737760897856164
chr2	158683300	158684300	1.4458824322514858
chr2	158683400	158684400	1.5923295460783733
chr2	158683500	158684500	1.4170799021294107
chr2	158683600	158684600	1.2856227091700771
chr2	158683700	158684700	1.0344138202133717
chr2	158686100	158687100	0.7784848936389616
chr2	158686200	158687200	1.3670135692392846
chr2	158686300	158687300	1.3822416497283896
chr2	158686400	158687400	0.70188455292454
chr2	158686500	158687500	0.8286244087890191
chr2	158686600	158687600	0.4902268785533739
chr2	158686700	158687700	-0.20181814928825675
chr2	158686800	158687800	-0.10893749147189352
chr2	158686900	158687900	0.2303572255309937
chr2	158687000	158688000	0.16407894062418157
chr2	158687100	158688100	-0.11500326493744994
chr2	158687200	158688200	-0.8836822163462286
chr2	158687300	158688300	-0.9828361307063974
chr2	158687400	158688400	0.23458099078599776
chr2	158687500	158688500	-0.5052014772399016
chr2	158687600	158688600	0.1826166751799635
chr2	158687700	158688700	1.251519315935064
chr2	158687800	158688800	0.6935575878897322
chr2	158687900	158688900	0.6718271017252021
chr2	158688000	158689000	0.696998083240958
chr2	158688100	158689100	0.1669201150375806
chr2	158688200	158689200	0.5285834156279119
chr2	158688300	158689300	0.5475083233335878
chr2	158688400	158689400	-0.3297037587855833
chr2	158688500	158689500	-0.04485488412330603
chr2	158688600	158689600	-1.0325676182523758
chr2	158688700	158689700	-1.4600803207973634
chr2	158688800	158689800	-1.0529062292192208
chr2	158688900	158689900	-0.694729639450721
chr2	158689000	158690000	-0.7362780996853413
chr2	158689100	158690100	-0.22392483546099592
chr2	158689200	158690200	-0.3520015409370431
chr2	158689300	158690300	-0.6854735299116279
chr2	158689400	158690400	-0.6624139338345758
chr2	158689500	158690500	-0.24347642132041125
chr2	158689600	158690600	0.7924938375412194
chr2	158689700	158690700	0.8153691019639849
chr2	158689800	158690800	1.1484684426056493
chr2	158689900	158690900	0.6356941002405165
chr2	158690000	158691000	0.9907212217289403
chr2	158690100	158691100	0.7644831176823648
chr2	158690200	158691200	0.20497879725194293
chr2	158690300	158691300	-0.07868405457390028
chr2	158690400	158691400	0.4637506200268579
chr2	158690500	158691500	0.08721932791325063
chr2	158690600	158691600	0.5931894868855114
chr2	158690700	158691700	0.2868036786417817
chr2	158690800	158691800	-0.03331877841865435
chr2	158690900	158691900	-0.1402660600344441
chr2	158691000	158692000	-0.5922293023978984
chr2	158691100	158692100	-0.4598501695666626
chr2	158691200	158692200	-0.058834730424485136
chr2	158691300	158692300	0.8636755104427186
chr2	158691400	158692400	-0.0012640390158572385
chr2	158691500	158692500	0.3493825073432324
chr2	158691600	158692600	-0.09842219244721258
chr2	158691700	158692700	0.4853436984460303
chr2	158691800	158692800	0.4214389355222825
chr2	158691900	158692900	0.6732737313841548
chr2	158692000	158693000	0.15287220656564085
chr2	158692100	158693100	-0.14987485966778638
chr2	158692200	158693200	-0.1370221017782843
chr2	158692300	158693300	-0.8618510039426447
chr2	158692400	158693400	-0.03571893610567626
chr2	158692500	158693500	-0.3409718763070549
chr2	158692600	158693600	-0.04801573854834471
chr2	158692700	158693700	-0.3791362778444066
chr2	158692800	158693800	-0.42810119146729897
chr2	158692900	158693900	-0.4492591114339245
chr2	158693000	158694000	0.21200110139308123
chr2	158693100	158694100	0.0783091091003937
chr2	158693200	158694200	-0.1510218446198541
chr2	158693300	158694300	0.3016760929739105
chr2	158693400	158694400	-0.17877836679484962
chr2	158693500	158694500	0.06766079656228524
chr2	158693600	158694600	-0.4108423216299921
chr2	158693700	158694700	-0.3280697862720369
chr2	158693800	158694800	-0.20102149689329304
chr2	158693900	158694900	-0.7926432087540123
chr2	158694000	158695000	-1.421113257236193
chr2	158695300	158696300	-1.1492799445761608
chr2	158695400	158696400	-0.42217308907459344
chr2	158695500	158696500	-0.8257441219186067
chr2	158695600	158696600	-0.5496903321555189
chr2	158695700	158696700	-0.5342589243074237
chr2	158695800	158696800	-0.3260094614092697
chr2	158695900	158696900	-0.5731663357454314
chr2	158696000	158697000	-0.6314399754476531
chr2	158696100	158697100	-0.8618450410332333
chr2	158696200	158697200	-1.5469965310381977
chr2	158696300	158697300	-1.1374018400902195
chr2	158696400	158697400	-1.5283947307266683
chr2	158696500	158697500	-0.93496362602216
chr2	158696600	158697600	-1.2239568862027763
chr2	158696700	158697700	-1.8370782389810216
chr2	158696800	158697800	-2.0032574887550174
chr2	158696900	158697900	-1.780191860656502
chr2	158697000	158698000	-1.9220327899613399
chr2	158697100	158698100	-1.7939196443480785
chr2	158697200	158698200	-1.7834382959481498
chr2	158697300	158698300	-2.2614609563148207
chr2	158697400	158698400	-2.34957743723618
chr2	158697500	158698500	-2.790261366705935
chr2	158697600	158698600	-2.890736761979797
chr2	158697700	158698700	-2.3468332211362206
chr2	158697800	158698800	-2.4920234792219405
chr2	158697900	158698900	-2.7827677962931414
chr2	158698000	158699000	-2.639762407684433
chr2	158698100	158699100	-2.9154659653592265
chr2	158698200	158699200	-2.5009896414342685
chr2	158698300	158699300	-1.9857576815350573
chr2	158698400	158699400	-2.5164585048933468
chr2	158698500	158699500	-2.07046005883956
chr2	158698600	158699600	-1.8450629584072225
chr2	158698700	158699700	-1.069387464022273
chr2	158698800	158699800	-0.8402859371060311
chr2	158698900	158699900	-1.589557362886348
chr2	158699000	158700000	-1.8063115958369498
chr2	158699100	158700100	-1.98633409266286
chr2	158699200	158700200	-1.5981739721692794
chr2	158699300	158700300	-0.7731736465140356
chr2	158699400	158700400	-0.4073673334598761
chr2	158699500	158700500	-0.4960473032269243
chr2	158699600	158700600	-0.5960901017604762
chr2	158699700	158700700	-1.1702802665493992
chr2	158699800	158700800	-1.5727909432755065
chr2	158699900	158700900	-0.4607400004751115
chr2	158700000	158701000	-0.2588734281984719
chr2	158700100	158701100	0.05896052082253049
chr2	158700200	158701200	-0.40001771552416737
chr2	158700300	158701300	-1.1518684105852055
chr2	158700400	158701400	-0.974149840623009
chr2	158700500	158701500	-1.1725273603373887
chr2	158700600	158701600	-0.892094961562597
chr2	158700700	158701700	-0.4867126069044322
chr2	158700800	158701800	0.5144989837841352
chr2	158700900	158701900	0.7682657516278977
chr2	158701000	158702000	1.7122316973325564
chr2	158701100	158702100	1.592355356977745
chr2	158701200	158702200	1.1481230477072868
chr2	158701300	158702300	1.494423952125208
chr2	158701400	158702400	1.390419478633126
chr2	158701500	158702500	1.7773632579342835
chr2	158701600	158702600	1.6802203498518455
chr2	158701700	158702700	1.239913586859977
chr2	158701800	158702800	0.9626241715017444
chr2	158701900	158702900	0.7914379410113331
chr2	158702000	158703000	-0.2915768772791599
chr2	158702100	158703100	0.4064761798042719
chr2	158702200	158703200	0.7605528996078452
chr2	158702300	158703300	0.1822215517776193
chr2	158702400	158703400	0.27351241078248834
chr2	158702500	158703500	0.08414486321354975
chr2	158702600	158703600	-0.08404706228300786
chr2	158702700	158703700	-0.22104591055090872
chr2	158702800	158703800	-0.997189605698998
chr2	158702900	158703900	-1.8995724275691923
chr2	158703000	158704000	-1.576230058874254
chr2	158703100	158704100	-1.3995701900291877
chr2	158703200	158704200	-1.1398174128044352
chr2	158703300	158704300	-1.7657754333934252
chr2	158703400	158704400	-2.4970696104169368
chr2	158703500	158704500	-2.0894215998933774
chr2	158703600	158704600	-2.319096995984901
chr2	158703700	158704700	-2.15361603777443
chr2	158703800	158704800	-2.2574174871121486
chr2	158703900	158704900	-2.009386902024757
chr2	158704000	158705000	-2.983729890484637
chr2	158704100	158705100	-3.3560384480612613
chr2	158704200	158705200	-3.5571654913613115
chr2	158704300	158705300	-3.4866906747295183
chr2	158704400	158705400	-2.882371981829538
chr2	158704500	158705500	-3.1607276362634265
chr2	158704600	158705600	-2.611756915902787
chr2	158704700	158705700	-2.7026589394168763
chr2	158704800	158705800	-2.4489464581677467
chr2	158704900	158705900	-2.425576527334024
chr2	158705000	158706000	-1.3937298057714766
chr2	158705100	158706100	-1.304947158751388
chr2	158705200	158706200	-1.3629708609236353
chr2	158705300	158706300	-0.6901964730664318
chr2	158705400	158706400	-0.4273305560470675
chr2	158705500	158706500	-0.3718488709346578
chr2	158705600	158706600	-0.5696196127186884
chr2	158705700	158706700	-0.4719992831165709
chr2	158706200	158707200	-0.22225124642761515
chr2	158706300	158707300	-0.1909856697911209
chr2	158706400	158707400	-1.4078002405163759
chr2	158706500	158707500	-1.2193677115531305
chr2	158706600	158707600	-1.9405069409930047
chr2	158706700	158707700	-2.034561691221557
chr2	158706800	158707800	-1.6067051176812437
chr2	158706900	158707900	-0.9365331525137754
chr2	158707000	158708000	-1.969869048118918
chr2	158707100	158708100	-1.2546213106851356
chr2	158707200	158708200	-1.9111030785295031
chr2	158707300	158708300	-2.0855869948980383
chr2	158707400	158708400	-1.4496191644535783
chr2	158707500	158708500	-1.69553640413384
chr2	158707600	158708600	-0.8096127123449468
chr2	158707700	158708700	-0.609658977932045
chr2	158707800	158708800	-1.257446239967939
chr2	158707900	158708900	-1.2545225916972496
chr2	158708900	158709900	-1.4054193410974924
chr2	158709000	158710000	-1.3243429366918897
chr2	158709100	158710100	-1.559143248961156
chr2	158709200	158710200	-1.3329967416019897
chr2	158709300	158710300	-1.9943383046184184
chr2	158709400	158710400	-1.5401431078173398
chr2	158709500	158710500	-1.6295038405340647
chr2	158712700	158713700	0.6555197138390695
chr2	158712800	158713800	1.0025585449042371
chr2	158714500	158715500	-0.6340702117590501
chr2	158714600	158715600	-1.214934209606314
chr2	158714700	158715700	-0.960936306847343
chr2	158714800	158715800	-1.0565255186697788
chr2	158714900	158715900	-1.4343739205079475
chr2	158715000	158716000	-1.870319879720095
chr2	158715100	158716100	-1.7411239247489918
chr2	158715200	158716200	-1.5758966831708552
chr2	158715300	158716300	-1.44057495885701
chr2	158715400	158716400	-0.9775334122402324
chr2	158715500	158716500	-0.5130723799780634
chr2	158715600	158716600	0.12731741478184186
chr2	158715700	158716700	-0.12246498493823547
chr2	158715800	158716800	-0.0019553492379849307
chr2	158715900	158716900	0.5248250403244116
chr2	158716000	158717000	1.2472514723788697
chr2	158716100	158717100	1.8389139990494177
chr2	158716200	158717200	2.180736635250532
chr2	158716300	158717300	2.2755996895249764
chr2	158716400	158717400	2.7834451851987656
chr2	158716500	158717500	2.7272298874580203
chr2	158716600	158717600	2.622479790182292
chr2	158716700	158717700	2.68401032358277
chr2	158716800	158717800	3.1972999490072214
chr2	158716900	158717900	2.7384194716071915
chr2	158717000	158718000	2.4253526573224975
chr2	158717100	158718100	1.7453920580549365
chr2	158717200	158718200	1.6484872876580243
chr2	158717300	158718300	1.1617050589814857
chr2	158717400	158718400	0.6142767280211777
chr2	158717500	158718500	0.2775839119484079
chr2	158717600	158718600	0.16505629141858874
chr2	158717700	158718700	-0.04489784708089786
chr2	158718300	158719300	0.7307756999694944
chr2	158718400	158719400	1.074960412660969
chr2	158718500	158719500	0.9045181515199356
chr2	158718600	158719600	0.7618340294024771
chr2	158718700	158719700	0.76605561560273
chr2	158718800	158719800	0.00861836090737943
chr2	158718900	158719900	-0.1806480996234338
chr2	158719000	158720000	-0.5167033145777606
chr2	158719100	158720100	-0.4307973063861523
chr2	158719200	158720200	-0.16603679909782998
chr2	158719300	158720300	-0.2970867022865405
chr2	158719400	158720400	-0.9377227752023876
chr2	158719500	158720500	-0.6577894783335294
chr2	158719600	158720600	-1.0201273419136367
chr2	158719700	158720700	-1.3676691138283799
chr2	158719800	158720800	-0.4096385829460292
chr2	158719900	158720900	0.2220711487041096
chr2	158720000	158721000	0.535580099384525
chr2	158720100	158721100	0.11157317397332166
chr2	158720200	158721200	-0.20462278753087074
chr2	158720300	158721300	-0.6329767333086164
chr2	158720400	158721400	0.14585952874854874
chr2	158720500	158721500	0.05132907078094248
chr2	158720600	158721600	0.4541958962308722
chr2	158720700	158721700	0.7365619540388963
chr2	158720800	158721800	0.3345468508300897
chr2	158720900	158721900	-0.12436330867271694
chr2	158721000	158722000	-0.28434225387366946
chr2	158721100	158722100	0.206439337420632
chr2	158721200	158722200	0.5558443959458241
chr2	158721300	158722300	0.6691772296000507
chr2	158721400	158722400	0.9358287482150596
chr2	158721500	158722500	0.4603397946223555
chr2	158721600	158722600	0.4550293807477279
chr2	158721700	158722700	0.4753509396873735
chr2	158721800	158722800	0.5167848949102295
chr2	158721900	158722900	1.2670992551971758
chr2	158722000	158723000	2.4424064140070914
chr2	158722100	158723100	1.953110032954044
chr2	158722200	158723200	1.7823996171607013
chr2	158722300	158723300	1.6455740747122545
chr2	158722400	158723400	1.346878049671388
chr2	158722500	158723500	2.161171594975349
chr2	158722600	158723600	2.7182196418876456
chr2	158722700	158723700	3.4587776220171467
chr2	158722800	158723800	3.398401637854004
chr2	158722900	158723900	3.080781937843477
chr2	158723000	158724000	2.354027082200186
chr2	158723100	158724100	2.4944361630563865
chr2	158723200	158724200	2.4396262915529547
chr2	158723300	158724300	2.4204581113575423
chr2	158723400	158724400	2.3389689932305324
chr2	158723500	158724500	2.171861828674192
chr2	158723600	158724600	1.945599141699835
chr2	158723700	158724700	1.3498539290885905
chr2	158724600	158725600	-0.37831557229684537
chr2	158724700	158725700	-0.2590676018392576
chr2	158724800	158725800	-0.5216344943547288
chr2	158724900	158725900	-0.11431108791611448
chr2	158725000	158726000	0.07665939294270474
chr2	158725100	158726100	0.2581217987752009
chr2	158725200	158726200	0.8788921343903384
chr2	158725300	158726300	0.7799560250743438
chr2	158725400	158726400	1.2685362366440749
chr2	158725500	158726500	1.145026327240692
chr2	158725600	158726600	1.6640517500148737
chr2	158725700	158726700	1.6900689361858925
chr2	158725800	158726800	2.1407654368992954
chr2	158725900	158726900	1.693648877566552
chr2	158726000	158727000	1.6887438296578663
chr2	158726100	158727100	1.5388448564010206
chr2	158730600	158731600	0.839392269461365
chr2	158730700	158731700	0.4679185589068686
chr2	158730800	158731800	0.5537260289012248
chr2	158730900	158731900	1.2195082831622464
chr2	158731000	158732000	1.3026000634173625
chr2	158731100	158732100	1.1582022160574497
chr2	158731200	158732200	1.5198219051464157
chr2	158731300	158732300	2.01970493490997
chr2	158731400	158732400	1.4106550905252682
chr2	158731500	158732500	1.0117708230406972
chr2	158731600	158732600	1.1083657390653667
chr2	158731700	158732700	1.4276516827546066
chr2	158731800	158732800	1.4060752198722823
chr2	158731900	158732900	0.7179008943439098
chr2	158732000	158733000	0.6744719714683505
chr2	158732100	158733100	0.5823827095471473
chr2	158732800	158733800	0.4500153065819806
chr2	158732900	158733900	0.29878686554800915
chr2	158733000	158734000	0.28629712536044666
chr2	158733100	158734100	0.10241944956969534
chr2	158733200	158734200	0.3087930443784989
chr2	158734100	158735100	-0.2680289226566705
chr2	158734200	158735200	-0.5604047110914189
chr2	158734300	158735300	-1.7578601285383215
chr2	158734400	158735400	-2.3093366873904926
chr2	158734500	158735500	-2.3142084651791053
chr2	158734600	158735600	-1.9957817854995568
chr2	158734700	158735700	-1.8664524817078127
chr2	158734800	158735800	-1.772642090809879
chr2	158734900	158735900	-1.82562344182146
chr2	158735000	158736000	-2.256717885126168
chr2	158735100	158736100	-2.495834449695284
chr2	158735200	158736200	-2.4836969745839865
chr2	158735300	158736300	-2.171281038724236
chr2	158735400	158736400	-1.0974024091815595
chr2	158735500	158736500	0.16251543365484386
chr2	158735600	158736600	0.14306660789183234
chr2	158735700	158736700	0.01594295822655714
chr2	158735800	158736800	0.7014235690843524
chr2	158735900	158736900	1.1317830824278912
chr2	158736000	158737000	1.003966042900888
chr2	158736100	158737100	0.9687001681195327
chr2	158736200	158737200	1.1120713899453
chr2	158736300	158737300	1.5226378308086763
chr2	158736400	158737400	0.8270702047070341
chr2	158736500	158737500	0.2764740093293218
chr2	158736600	158737600	0.3343628969418864
chr2	158737600	158738600	1.008574180896089
chr2	158737700	158738700	0.1154813900351814
chr2	158737800	158738800	1.0227835317176326
chr2	158737900	158738900	1.1503594769101713
chr2	158738000	158739000	1.1631074188459867
chr2	158738100	158739100	1.03231585335186
chr2	158738200	158739200	0.6881178181940621
chr2	158738300	158739300	0.655657818392385
chr2	158738400	158739400	0.19717636303002486
chr2	158738500	158739500	0.3685418625158172
chr2	158738600	158739600	0.8792030421237175
chr2	158738700	158739700	1.0788724995111052
chr2	158738800	158739800	1.3881313755768157
chr2	158738900	158739900	1.4925121872353349
chr2	158739000	158740000	1.3133063880342792
chr2	158739100	158740100	0.7463074149227349
chr2	158740200	158741200	-0.5489613838375076
chr2	158740300	158741300	-0.4366902249577392
chr2	158740400	158741400	-0.6065815118324633
chr2	158740500	158741500	0.8137208693837634
chr2	158740600	158741600	0.2543085241385212
chr2	158740700	158741700	0.5014308485364547
chr2	158740800	158741800	0.23074445439071906
chr2	158740900	158741900	0.4561416004440413
chr2	158741000	158742000	0.6731994737847018
chr2	158741100	158742100	1.0519244269949182
chr2	158741200	158742200	1.3105412446007805
chr2	158741300	158742300	1.1059180436911855
chr2	158741400	158742400	1.2461977551504189
chr2	158741500	158742500	0.8262790398621459
chr2	158741600	158742600	1.7818569231800263
chr2	158741700	158742700	1.5874076206053485
chr2	158741800	158742800	1.5166873236797802
chr2	158741900	158742900	1.0989784658012118
chr2	158742000	158743000	0.8206907128284878
chr2	158742100	158743100	0.8821699831312022
chr2	158742200	158743200	0.7378652112754438
chr2	158743300	158744300	0.11047780192557664
chr2	158743400	158744400	0.19767383769836366
chr2	158743500	158744500	-0.1797869376896466
chr2	158743600	158744600	0.02541451908255991
chr2	158743700	158744700	0.5880083837480323
chr2	158743800	158744800	0.3682398021768847
chr2	158743900	158744900	-0.13679769234100989
chr2	158744000	158745000	0.12445831298508897
chr2	158744100	158745100	0.14484260711608038
chr2	158744200	158745200	0.029513142141063445
chr2	158744300	158745300	0.020717464181608188
chr2	158744400	158745400	-0.6449031517088548
chr2	158744500	158745500	-0.2538924390652253
chr2	158744600	158745600	0.2812129096763602
chr2	158744700	158745700	-0.04174394006144541
chr2	158744800	158745800	-0.4363922875970547
chr2	158744900	158745900	-0.39251626450151744
chr2	158745000	158746000	-0.7658948599019806
chr2	158745100	158746100	-1.089725110039579
chr2	158745200	158746200	-1.6475915537866699
chr2	158745300	158746300	-1.3550661266146926
chr2	158745400	158746400	-1.3475910829340674
chr2	158745500	158746500	-1.312752128540149
chr2	158745600	158746600	-1.813006845061391
chr2	158745700	158746700	-1.583100677798024
chr2	158745800	158746800	-0.9198125589616488
chr2	158745900	158746900	0.06175842324855805
chr2	158746000	158747000	0.5041690382706445
chr2	158746100	158747100	0.07962902617495198
chr2	158746200	158747200	-0.026491260869041508
chr2	158746300	158747300	-0.059600353026843314
chr2	158746400	158747400	0.41985905047220784
chr2	158746500	158747500	0.3641991440059373
chr2	158746600	158747600	0.6731843384452173
chr2	158746700	158747700	0.8559170398323185
chr2	158746800	158747800	0.458276682652461
chr2	158746900	158747900	-0.1744669848895373
chr2	158747000	158748000	0.09924338987852264
chr2	158747100	158748100	0.8202214970078301
chr2	158747200	158748200	1.4551182185082496
chr2	158747300	158748300	1.1657904457464372
chr2	158747400	158748400	0.8192880404988981
chr2	158747500	158748500	0.7879050589327509
chr2	158747600	158748600	0.8579637858828769
chr2	158747700	158748700	1.1562947208266643
chr2	158747800	158748800	1.5987605350625158
chr2	158747900	158748900	1.788409328948389
chr2	158748000	158749000	0.9827895009155966
chr2	158748100	158749100	1.3852767760003233
chr2	158748200	158749200	1.4494233447803768
chr2	158748300	158749300	1.6254943923601184
chr2	158748400	158749400	1.4832215225984324
chr2	158748500	158749500	1.3373889284075662
chr2	158748600	158749600	0.781042064419795
chr2	158748700	158749700	0.4487062572554802
chr2	158748800	158749800	0.5106810739025003
chr2	158748900	158749900	0.5997258027257172
chr2	158749000	158750000	0.9889997029684784
chr2	158749100	158750100	-0.03234659143751132
chr2	158749200	158750200	0.034437694487970204
chr2	158749300	158750300	-0.2672857260975992
chr2	158749700	158750700	0.8687532234493385
chr2	158749800	158750800	0.7348252316748785
chr2	158749900	158750900	0.6696887245009536
chr2	158750000	158751000	0.8445225602980296
chr2	158750100	158751100	1.5445525782501843
chr2	158750200	158751200	0.2676547119616584
chr2	158750300	158751300	0.34134806717160426
chr2	158750400	158751400	0.3845264908673823
chr2	158750500	158751500	0.43864586475229456
chr2	158750600	158751600	0.19627219245375688
chr2	158750700	158751700	0.16745033497603207
chr2	158750800	158751800	0.06637769687575294
chr2	158750900	158751900	-0.1240198356267208
chr2	158751000	158752000	-0.4488944717216073
chr2	158751100	158752100	-0.7471845489524527
chr2	158751200	158752200	0.1269980397183353
chr2	158751300	158752300	0.5460440451739166
chr2	158751400	158752400	0.538867266138249
chr2	158751500	158752500	1.2288429644061307
chr2	158751600	158752600	1.1701612091215945
chr2	158751700	158752700	0.692183189210142
chr2	158751800	158752800	0.5473564425286774
chr2	158751900	158752900	0.7431939673991025
chr2	158752000	158753000	1.2370841666274768
chr2	158752100	158753100	1.032660954365585
chr2	158752200	158753200	1.4537416574683737
chr2	158752300	158753300	1.1901037333022029
chr2	158752400	158753400	0.35360695169847944
chr2	158752500	158753500	-0.4342539952677081
chr2	158752600	158753600	0.21758704721885166
chr2	158752700	158753700	0.03446129079585565
chr2	158752800	158753800	-0.07545888338606951
chr2	158752900	158753900	-0.6970331684995131
chr2	158753000	158754000	-1.2042100526272062
chr2	158753100	158754100	-1.0616247586575671
chr2	158753200	158754200	-0.7434065862820317
chr2	158753300	158754300	-1.08067363769563
chr2	158753400	158754400	-0.592955394585068
chr2	158753500	158754500	-0.6155018278096391
chr2	158753600	158754600	-0.8068403008407355
chr2	158753700	158754700	-0.00025194803093067913
chr2	158753800	158754800	-0.2124472609779222
chr2	158753900	158754900	0.050054801887368085
chr2	158754000	158755000	-0.19591687069090394
chr2	158754100	158755100	-0.5810989641326278
chr2	158754200	158755200	-0.7783119727515813
chr2	158754300	158755300	-0.0305449759939761
chr2	158754400	158755400	0.33994161195070577
chr2	158754500	158755500	0.4738313905823374
chr2	158754600	158755600	0.30867845718320025
chr2	158754700	158755700	0.0800743456833464
chr2	158754800	158755800	0.9296925082009742
chr2	158754900	158755900	1.172806902615956
chr2	158755000	158756000	1.4312916775470663
chr2	158755100	158756100	2.13713107483446
chr2	158755200	158756200	1.9083505800028984
chr2	158755300	158756300	0.9741719070316182
chr2	158755400	158756400	0.9923556073760778
chr2	158755500	158756500	1.0798779435295116
chr2	158755600	158756600	1.3327048638161627
chr2	158755700	158756700	1.3998548364894785
chr2	158755800	158756800	0.9534133315645188
chr2	158755900	158756900	1.1226728787033995
chr2	158756000	158757000	1.227094847721997
chr2	158756100	158757100	0.9528417181145508
chr2	158756200	158757200	-0.12131122680980735
chr2	158756300	158757300	-0.4469704366673434
chr2	158756400	158757400	-0.0745127077018376
chr2	158756500	158757500	-0.7487549702104955
chr2	158756600	158757600	-2.366606257824269
chr2	158756700	158757700	-2.9359337879772327
chr2	158756800	158757800	-2.769246131912833
chr2	158756900	158757900	-2.7281794515057065
chr2	158757000	158758000	-2.4965100910398585
chr2	158757100	158758100	-2.5768433996028257
chr2	158757200	158758200	-1.914097231788275
chr2	158757300	158758300	-1.5563900992205515
chr2	158757400	158758400	-2.1116973913805954
chr2	158757500	158758500	-1.8145240234334048
chr2	158757600	158758600	-1.0603918399211254
chr2	158758900	158759900	0.33550139938410306
chr2	158759000	158760000	0.08330808986212165
chr2	158759100	158760100	-0.11790430570390226
chr2	158759200	158760200	0.02398725746568332
chr2	158759300	158760300	-0.15584097486798631
chr2	158759400	158760400	-0.16952044909282052
chr2	158759500	158760500	0.2537719113332101
chr2	158759600	158760600	-0.2731581435881491
chr2	158759700	158760700	0.1206361213318788
chr2	158759800	158760800	-0.4361972319035519
chr2	158759900	158760900	-0.17703964761981691
chr2	158760000	158761000	-0.28349124474752063
chr2	158760100	158761100	-0.0039792784031378575
chr2	158760200	158761200	-0.8153655115297038
chr2	158760300	158761300	-0.6109401410318794
chr2	158760400	158761400	0.005154831960245214
chr2	158760500	158761500	0.007478684407051776
chr2	158760600	158761600	0.19138236164780448
chr2	158760700	158761700	0.4082122167444023
chr2	158760800	158761800	0.0675634128751316
chr2	158760900	158761900	-0.6721310778181191
chr2	158761000	158762000	-1.2824434037333554
chr2	158761100	158762100	-1.3929101790849978
chr2	158761200	158762200	-0.614039418580636
chr2	158762300	158763300	0.15445405722314065
chr2	158762400	158763400	0.038617422778307806
chr2	158762500	158763500	0.8984638427233701
chr2	158762600	158763600	1.1303841296624637
chr2	158762700	158763700	1.2628303539058414
chr2	158762800	158763800	1.6209792822610258
chr2	158762900	158763900	1.4745961657558355
chr2	158763000	158764000	1.2499220620951885
chr2	158763100	158764100	1.189601331535293
chr2	158763200	158764200	1.416477421207732
chr2	158763300	158764300	1.4110696458049117
chr2	158763400	158764400	1.2184175893772782
chr2	158763500	158764500	0.84136299913533
chr2	158763600	158764600	0.7278406233403593
chr2	158763700	158764700	0.2013882226659357
chr2	158763800	158764800	-0.5994599798656591
chr2	158763900	158764900	-0.6018450919360538
chr2	158764000	158765000	-0.23774441546401714
chr2	158764100	158765100	0.5824525930298821
chr2	158764200	158765200	1.0501708811821608
chr2	158764300	158765300	-0.01845431447974839
chr2	158764400	158765400	-0.2903212732325313
chr2	158764500	158765500	-0.4428450549729007
chr2	158764600	158765600	-0.6064980149863182
chr2	158764700	158765700	-0.2347790860601029
chr2	158764800	158765800	0.0248000905011926
chr2	158764900	158765900	-0.15515361141866968
chr2	158765000	158766000	-0.6783892162150723
chr2	158765100	158766100	-0.9332129097462308
chr2	158765200	158766200	-1.2106030669766763
chr2	158765300	158766300	-1.3712744590343298
chr2	158765400	158766400	-1.0090406083922174
chr2	158765500	158766500	-0.8611229152598442
chr2	158765600	158766600	-1.038613524966441
chr2	158765700	158766700	-1.4347677613682233
chr2	158765800	158766800	-1.3142136904165052
chr2	158765900	158766900	-1.2497245305149047
chr2	158766000	158767000	-1.3097364445151203
chr2	158766100	158767100	-1.8384897300697958
chr2	158766200	158767200	-1.4328317421208678
chr2	158766300	158767300	-1.4231463456314783
chr2	158766400	158767400	-0.8746103839550718
chr2	158766500	158767500	-0.3651860019457522
chr2	158766600	158767600	0.018093723482775662
chr2	158766700	158767700	0.4841617792944806
chr2	158766800	158767800	0.11824009926383496
chr2	158766900	158767900	-0.09836795838255097
chr2	158767000	158768000	-0.18877679582867574
chr2	158767100	158768100	-0.24007826938969484
chr2	158767200	158768200	-0.2335885043100671
chr2	158767300	158768300	0.11714735111663414
chr2	158767400	158768400	-0.2717497277839764
chr2	158767500	158768500	-0.6003568348236877
chr2	158767600	158768600	-1.3580209549843791
chr2	158767700	158768700	-1.2680332100057383
chr2	158767800	158768800	-1.32192485401299
chr2	158767900	158768900	-1.1213464974645206
chr2	158768000	158769000	-1.3136748524164776
chr2	158768100	158769100	-0.4509515558876466
chr2	158768200	158769200	-0.4679357507883199
chr2	158768300	158769300	-0.6428369257501738
chr2	158768400	158769400	-0.6430372758774894
chr2	158768500	158769500	-0.6535060022524415
chr2	158768600	158769600	0.2271946530205197
chr2	158768700	158769700	0.03386426459452819
chr2	158768800	158769800	0.4659841297020874
chr2	158768900	158769900	0.2869717699005987
chr2	158769000	158770000	0.7289068206016193
chr2	158769100	158770100	0.7196582715766191
chr2	158769200	158770200	0.12703862421646048
chr2	158769300	158770300	0.05603273711278165
chr2	158769400	158770400	-0.22423731913084846
chr2	158769500	158770500	0.020685987689449445
chr2	158769600	158770600	-0.07096121475836546
chr2	158769700	158770700	0.3531632481601997
chr2	158769800	158770800	-0.06696706589500984
chr2	158769900	158770900	-0.14115534628569734
chr2	158770000	158771000	-0.4650588423577272
chr2	158770100	158771100	-1.150122976488941
chr2	158770200	158771200	-1.2817159391184585
chr2	158770300	158771300	-0.9128207921150344
chr2	158770400	158771400	-0.4923145415858638
chr2	158770500	158771500	-0.7070783931283209
chr2	158770600	158771600	-0.7362054549176892
chr2	158770700	158771700	-1.12106964908321
chr2	158770800	158771800	-0.8949778818869099
chr2	158770900	158771900	-0.7468418771682885
chr2	158771000	158772000	-0.1606201795389401
chr2	158771100	158772100	-0.2775323308248865
chr2	158771200	158772200	0.08784243691686935
chr2	158771300	158772300	0.3355834750165823
chr2	158771400	158772400	0.28696005703273225
chr2	158771500	158772500	0.7937831944083987
chr2	158771600	158772600	0.6495862424950589
chr2	158771700	158772700	0.8453246940915282
chr2	158771800	158772800	0.7852869265829674
chr2	158771900	158772900	1.2041801669446008
chr2	158772000	158773000	0.7756680759337262
chr2	158772100	158773100	1.1580340331934786
chr2	158772200	158773200	1.065211523801405
chr2	158772300	158773300	0.7848316871694171
chr2	158772400	158773400	0.7913320030814422
chr2	158772500	158773500	0.6439850081164571
chr2	158773600	158774600	0.2468208196889945
chr2	158773700	158774700	0.1073323792162408
chr2	158773800	158774800	-0.5651571157895005
chr2	158773900	158774900	-0.3961216550219297
chr2	158774000	158775000	-0.2665207295113559
chr2	158774100	158775100	0.2601778199788629
chr2	158774200	158775200	-0.3141627215843692
chr2	158774300	158775300	-0.3322314932727725
chr2	158774400	158775400	-0.3533461864894581
chr2	158774500	158775500	-0.8874205309538135
chr2	158774600	158775600	-0.9419037478271736
chr2	158774700	158775700	-1.133162688770115
chr2	158774800	158775800	-0.8991204342593295
chr2	158774900	158775900	-0.8870602266982479
chr2	158775000	158776000	-0.8706705364789552
chr2	158775100	158776100	-1.9244375119733608
chr2	158775200	158776200	-1.8572339075601123
chr2	158775300	158776300	-2.0074527470317665
chr2	158775400	158776400	-1.82230862325296
chr2	158775500	158776500	-0.8668272353727811
chr2	158775600	158776600	0.2726953787391962
chr2	158775700	158776700	1.0954104148434756
chr2	158775800	158776800	1.207935139533509
chr2	158775900	158776900	0.8962854117591535
chr2	158776000	158777000	0.9784902634320062
chr2	158776100	158777100	1.5614058348003381
chr2	158776200	158777200	1.6118333264535076
chr2	158776300	158777300	2.010520455572664
chr2	158776400	158777400	0.944486334339254
chr2	158776500	158777500	0.4500701359856448
chr2	158776600	158777600	-0.6161318955388666
chr2	158776700	158777700	-1.2742575598973591
chr2	158776800	158777800	-0.9333082137704936
chr2	158776900	158777900	-0.6087973063308754
chr2	158777000	158778000	-0.6599540043019847
chr2	158777100	158778100	-1.2783675461611848
chr2	158777200	158778200	-1.3683645837582366
chr2	158777300	158778300	-1.9519993236162487
chr2	158777400	158778400	-1.3382783743405695
chr2	158777500	158778500	-1.0386254259293448
chr2	158777600	158778600	-0.5566938076235037
chr2	158777700	158778700	-1.0027857686093875
chr2	158777800	158778800	-1.5624138925873774
chr2	158777900	158778900	-2.124744300188328
chr2	158778000	158779000	-2.7733068219354546
chr2	158778100	158779100	-2.4860975536340297
chr2	158778200	158779200	-2.8073561118849315
chr2	158778300	158779300	-3.5382814521099704
chr2	158778400	158779400	-2.9100214414602834
chr2	158778500	158779500	-2.5686210123613105
chr2	158778600	158779600	-3.0609105510938805
chr2	158778700	158779700	-2.0453393005083806
chr2	158778800	158779800	-1.4669743227151608
chr2	158778900	158779900	-1.4038541934472757
chr2	158779000	158780000	-1.1236434599440486
chr2	158780500	158781500	-1.1994526833698549
chr2	158780600	158781600	-0.7815538327403043
chr2	158780700	158781700	-0.9038304407376416
chr2	158780800	158781800	-0.9943649490295176
chr2	158780900	158781900	-0.6976235301239123
chr2	158781000	158782000	-1.199228059556937
chr2	158781100	158782100	-1.3964104021394708
chr2	158781200	158782200	-1.2309820955227482
chr2	158781300	158782300	-1.5288446444496016
chr2	158781400	158782400	-1.4871201067918165
chr2	158781500	158782500	-1.6354006761821616
chr2	158781600	158782600	-2.041330396486856
chr2	158781700	158782700	-2.2837067672762017
chr2	158781800	158782800	-2.096875187698123
chr2	158781900	158782900	-1.5597161294230613
chr2	158782000	158783000	-1.1457722677574382
chr2	158782100	158783100	-1.0956635174637563
chr2	158782200	158783200	-1.9956813192710936
chr2	158782300	158783300	-2.716063971478517
chr2	158782400	158783400	-2.2813639643223005
chr2	158782500	158783500	-2.139356709760149
chr2	158783300	158784300	-1.3675840538531088
chr2	158783400	158784400	-1.638726681902544
chr2	158783500	158784500	-1.5242270493219934
chr2	158783600	158784600	-1.7375552629251092
chr2	158783700	158784700	-1.028028926624362
chr2	158783800	158784800	-1.77563116131239
chr2	158783900	158784900	-1.5351139837953869
chr2	158784000	158785000	-1.3148298882561473
chr2	158784100	158785100	-1.625635651588078
chr2	158784200	158785200	-2.3423537651666675
chr2	158784300	158785300	-1.7017731637964444
chr2	158784400	158785400	-2.660567341049696
chr2	158784500	158785500	-2.9083371500016004
chr2	158784600	158785600	-2.8112214978922485
chr2	158784700	158785700	-2.9708997695980357
chr2	158784800	158785800	-1.7677689765295157
chr2	158784900	158785900	-1.8542215497273824
chr2	158785000	158786000	-1.6794563055295375
chr2	158785100	158786100	-0.9557834573317672
chr2	158785200	158786200	-0.21047052134868208
chr2	158785300	158786300	-0.3607700724381116
chr2	158785400	158786400	0.4027543237814201
chr2	158785500	158786500	1.3856910672027962
chr2	158785600	158786600	0.9725911631470224
chr2	158785700	158786700	0.38332441770801534
chr2	158785800	158786800	-0.009672466950671794
chr2	158785900	158786900	0.04161810389958466
chr2	158786000	158787000	0.27317712351691764
chr2	158786100	158787100	-0.06816814169137905
chr2	158786200	158787200	-0.3217019522159976
chr2	158786300	158787300	-0.8542108370491369
chr2	158787700	158788700	-1.1734692775560371
chr2	158787800	158788800	-0.8115645500954062
chr2	158787900	158788900	-1.0523869498584917
chr2	158788000	158789000	-0.893411312293925
chr2	158788100	158789100	-0.8957058698908733
chr2	158788200	158789200	-1.6171886535824875
chr2	158788300	158789300	-1.389504685031114
chr2	158788400	158789400	-1.6330261660458558
chr2	158788500	158789500	-1.7905152009780445
chr2	158788600	158789600	-1.1049781055276522
chr2	158788700	158789700	-0.6694494928729992
chr2	158788800	158789800	-0.4396528942565224
chr2	158788900	158789900	-0.1919881453181698
chr2	158789000	158790000	0.18700512013546355
chr2	158789100	158790100	-0.2699937947079215
chr2	158789200	158790200	-0.17822693395637546
chr2	158789300	158790300	0.1513485773250718
chr2	158789400	158790400	0.20319293106919084
chr2	158789500	158790500	-0.4047778125669431
chr2	158789600	158790600	-0.5157196428112997
chr2	158789700	158790700	-1.3008123518407413
chr2	158789800	158790800	-1.6868028862430466
chr2	158789900	158790900	-1.7498354373391096
chr2	158790000	158791000	-1.8552841645282556
chr2	158790100	158791100	-1.4687581362589504
chr2	158790200	158791200	-1.3462215835316225
chr2	158790300	158791300	-1.434599871717657
chr2	158790400	158791400	-1.2176468121633444
chr2	158790500	158791500	-1.1571401984601022
chr2	158790600	158791600	-1.2692529749712222
chr2	158790700	158791700	-0.7939449371826979
chr2	158790800	158791800	-0.14638252815362396
chr2	158790900	158791900	0.19450723556953745
chr2	158791000	158792000	0.6560470823136852
chr2	158792200	158793200	0.2304571794675141
chr2	158792300	158793300	0.9618904609827404
chr2	158792400	158793400	0.5510164007661615
chr2	158792500	158793500	0.3895204540712653
chr2	158792600	158793600	0.5719604694927267
chr2	158792700	158793700	0.6440880585911143
chr2	158792800	158793800	0.616508583881848
chr2	158792900	158793900	0.4312305769250009
chr2	158793000	158794000	0.3606649669072332
chr2	158793100	158794100	0.8156575058742962
chr2	158793200	158794200	0.6106436503934921
chr2	158793300	158794300	-0.11658755982973393
chr2	158793400	158794400	-1.0372037107512628
chr2	158793500	158794500	-1.3343776410421897
chr2	158793600	158794600	-2.1000764793669324
chr2	158793700	158794700	-2.274210476723073
chr2	158793800	158794800	-2.3950791713835384
chr2	158793900	158794900	-2.0242870413588725
chr2	158794000	158795000	-2.8157362270185455
chr2	158794100	158795100	-2.999887864974755
chr2	158794200	158795200	-3.3619172931892525
chr2	158794300	158795300	-3.356823292553761
chr2	158794400	158795400	-2.2498558376397764
chr2	158794500	158795500	-1.9170358479709453
chr2	158794600	158795600	-1.519714134129386
chr2	158794700	158795700	-1.5951749535674908
chr2	158794800	158795800	-1.3932324461836263
chr2	158794900	158795900	-2.3164589356445866
chr2	158795000	158796000	-0.7844134456510161
chr2	158795100	158796100	-0.7678857615266648
chr2	158795200	158796200	-0.9864179967487012
chr2	158795300	158796300	-1.2861710058102889
chr2	158795400	158796400	-1.907823050420448
chr2	158795500	158796500	-2.1048778292685126
chr2	158795600	158796600	-1.3521941286412875
chr2	158795700	158796700	-1.9578187434083207
chr2	158795800	158796800	-2.2346157233878703
chr2	158795900	158796900	-2.066982270319172
chr2	158796000	158797000	-2.8683833289007663
chr2	158796100	158797100	-2.167828079608652
chr2	158796200	158797200	-1.562027392553205
chr2	158796300	158797300	-1.4957389799193783
chr2	158796400	158797400	-0.9610478473296532
chr2	158796500	158797500	-0.7156306550965796
chr2	158796600	158797600	-1.3279908334192168
chr2	158796700	158797700	-0.6657743603212263
chr2	158796800	158797800	-0.6940181910568001
chr2	158796900	158797900	-0.4841666322639269
chr2	158797000	158798000	0.20404731099817253
chr2	158797100	158798100	-0.2350850648250733
chr2	158797200	158798200	-0.7780841458497293
chr2	158797300	158798300	-0.08979174302873398
chr2	158797400	158798400	-0.5003576522222677
chr2	158797500	158798500	-0.20830377627029376
chr2	158797600	158798600	-0.13839840185196162
chr2	158797700	158798700	-0.20741452888057946
chr2	158797800	158798800	0.056989840023724564
chr2	158797900	158798900	0.27659729246991416
chr2	158798000	158799000	-0.24166043164777462
chr2	158798100	158799100	-0.6330477987230153
chr2	158798200	158799200	-0.2742160965960285
chr2	158798300	158799300	-0.9463988458868364
chr2	158798400	158799400	-0.8188161239124723
chr2	158798500	158799500	-1.249217179567061
chr2	158798600	158799600	-1.5864791042043018
chr2	158798700	158799700	-2.6833327823719104
chr2	158798800	158799800	-3.224549000695806
chr2	158798900	158799900	-3.481409536187037
chr2	158799000	158800000	-3.3218731743123087
chr2	158799100	158800100	-3.324781641930904
chr2	158799200	158800200	-3.5872348715858857
chr2	158799300	158800300	-3.1567093560838133
chr2	158799400	158800400	-2.5285219480454955
chr2	158799500	158800500	-2.3450432497780507
chr2	158799600	158800600	-1.827602457177128
chr2	158799700	158800700	-0.4386610111711137
chr2	158799800	158800800	-0.11034763949708558
chr2	158799900	158800900	-0.20601311708689288
chr2	158800000	158801000	-0.7611661504612941
chr2	158800100	158801100	-0.11024677586341863
chr2	158800200	158801200	0.5087899479289797
chr2	158800300	158801300	-0.06357431632372734
chr2	158800400	158801400	-0.8604613811924604
chr2	158800500	158801500	-1.7821382884546897
chr2	158800600	158801600	-2.2533587035948086
chr2	158800700	158801700	-2.6936028798037217
chr2	158800800	158801800	-2.7210848482033976
chr2	158800900	158801900	-2.13558446819994
chr2	158801000	158802000	-1.6312389314239228
chr2	158801100	158802100	-2.449650261247277
chr2	158801200	158802200	-2.8345955575072317
chr2	158801300	158802300	-2.204175785027059
chr2	158801400	158802400	-2.663273683037698
chr2	158801500	158802500	-1.8609217955255937
chr2	158801600	158802600	-1.5570275119419714
chr2	158801700	158802700	-1.5568983159288237
chr2	158801800	158802800	-1.3616425854841447
chr2	158801900	158802900	-1.5586074570711146
chr2	158802000	158803000	-1.4282618026255303
chr2	158802100	158803100	-1.169536095992946
chr2	158802200	158803200	-0.9423398563906712
chr2	158802300	158803300	-1.304653330984095
chr2	158802400	158803400	-0.10031062444873948
chr2	158802500	158803500	-0.01825339911477081
chr2	158802600	158803600	0.0015530887086029177
chr2	158803400	158804400	-0.40556767542711497
chr2	158803500	158804500	-2.436943363200528
chr2	158803600	158804600	-1.7873072680159372
chr2	158803700	158804700	-1.9407940349586998
chr2	158803800	158804800	-2.219300351181545
chr2	158803900	158804900	-2.17715547390592
chr2	158804000	158805000	-2.148993366179383
chr2	158804100	158805100	-1.0566978429671303
chr2	158804200	158805200	-0.7558081490895023
chr2	158804300	158805300	-0.776814997087242
chr2	158804400	158805400	-0.7306714115114906
chr2	158804500	158805500	0.8237267792818787
chr2	158804600	158805600	0.3846927824143615
chr2	158804700	158805700	0.2847916110167928
chr2	158804800	158805800	0.3046835670820548
chr2	158804900	158805900	0.21198015515859608
chr2	158805000	158806000	0.15486636260178246
chr2	158805100	158806100	-0.8268751399202038
chr2	158806300	158807300	0.522652391181316
chr2	158806400	158807400	0.3663735566573533
chr2	158806500	158807500	0.19945863140424008
chr2	158806600	158807600	0.42852758674340696
chr2	158806700	158807700	0.5539059916958328
chr2	158806800	158807800	0.1830929282497042
chr2	158806900	158807900	-0.18955275162830554
chr2	158807000	158808000	-0.8043728975816062
chr2	158807100	158808100	-0.6385225551693529
chr2	158807200	158808200	-1.5265723323910374
chr2	158807300	158808300	-1.4169672435164185
chr2	158807400	158808400	-1.0753421732930548
chr2	158807500	158808500	-1.213984717881328
chr2	158807600	158808600	-1.5503838966011907
chr2	158807700	158808700	-1.3364945978537286
chr2	158807800	158808800	-1.2270327638076866
chr2	158807900	158808900	-1.180294869757025
chr2	158808000	158809000	-1.024968006624855
chr2	158808100	158809100	-1.1222169557444557
chr2	158808200	158809200	-0.5652683400261629
chr2	158808300	158809300	-0.4998096922005561
chr2	158809400	158810400	-0.37569399938260506
chr2	158809500	158810500	-0.2399216287630516
chr2	158809600	158810600	-0.09883427074336916
chr2	158809700	158810700	-0.485849455601683
chr2	158809800	158810800	-0.23406610111432224
chr2	158809900	158810900	-0.4695206328276789
chr2	158810000	158811000	-0.7364214416203095
chr2	158810100	158811100	-0.13699837924797625
chr2	158810200	158811200	-0.4926167887291873
chr2	158810300	158811300	-0.30476897337375397
chr2	158810400	158811400	0.1013905301445046
chr2	158810500	158811500	0.2417272706503773
chr2	158810600	158811600	0.11828603644402864
chr2	158810700	158811700	0.2661304557617307
chr2	158810800	158811800	-0.44742729566370776
chr2	158810900	158811900	-0.3600534504720877
chr2	158811000	158812000	-0.12767978489463436
chr2	158811100	158812100	-0.2298406831653049
chr2	158811200	158812200	-0.6162273462869624
chr2	158811300	158812300	-0.7718872435204895
chr2	158811400	158812400	-0.9363708480668368
chr2	158811500	158812500	-1.052114407996636
chr2	158811600	158812600	-0.7794187388458953
chr2	158811700	158812700	-0.9031116992079072
chr2	158812800	158813800	-3.069588488566364
chr2	158812900	158813900	-3.4453062417656763
chr2	158813000	158814000	-3.075757534818325
chr2	158813100	158814100	-3.2019777426128253
chr2	158813200	158814200	-2.95980888315506
chr2	158813300	158814300	-2.8099711067742312
chr2	158813600	158814600	-4.623525739205874
chr2	158813700	158814700	-4.035768953059812
chr2	158813800	158814800	-1.2079188143065869
chr2	158813900	158814900	-1.1091562646613744
chr2	158814000	158815000	-1.576403862737236
chr2	158814100	158815100	-1.5208126808323386
chr2	158814200	158815200	-1.884704581379
chr2	158814300	158815300	-1.8220463457892704
chr2	158814400	158815400	-1.776193604928292
chr2	158814500	158815500	-1.7963646071022037
chr2	158814600	158815600	-1.2813472311386662
chr2	158814700	158815700	-1.4167177789714909
chr2	158814800	158815800	-1.4582790724504977
chr2	158815900	158816900	1.2155184467725586
chr2	158816000	158817000	1.6303220865392023
chr2	158816100	158817100	1.5429979164886618
chr2	158816200	158817200	1.889086764069802
chr2	158816300	158817300	1.855044306533679
chr2	158816400	158817400	1.8540488919734488
chr2	158816500	158817500	1.73999482661896
chr2	158816600	158817600	0.9558106252029286
chr2	158816700	158817700	1.1405581863291292
chr2	158816800	158817800	1.2459071662850223
chr2	158816900	158817900	0.4252979434190182
chr2	158817000	158818000	0.28948255305896514
chr2	158817100	158818100	0.3620638225129641
chr2	158817200	158818200	0.4562810828313695
chr2	158817300	158818300	0.1499718911404882
chr2	158817400	158818400	-0.1397284623591446
chr2	158817500	158818500	0.011922665315361198
chr2	158817600	158818600	0.11565267554353932
chr2	158817700	158818700	-0.04707667441615946
chr2	158817800	158818800	-0.2013761288539352
chr2	158817900	158818900	0.06752698310126984
chr2	158818000	158819000	-0.7139560897212128
chr2	158818100	158819100	-0.862201843259605
chr2	158818200	158819200	-1.1644041324969834
chr2	158818300	158819300	-0.8537390348118599
chr2	158818400	158819400	-0.4273797501522933
chr2	158818500	158819500	-0.3397834952763085
chr2	158818600	158819600	-0.7472226228780359
chr2	158818700	158819700	-0.8229243495569294
chr2	158818800	158819800	-0.20158372421914272
chr2	158819800	158820800	-2.196042332284037
chr2	158819900	158820900	-2.809295637623281
chr2	158820000	158821000	-2.7544174781271322
chr2	158820100	158821100	-2.4827443395961466
chr2	158820200	158821200	-2.6705130838463487
chr2	158820300	158821300	-2.90877602842076
chr2	158820400	158821400	-3.1314632240732165
chr2	158820500	158821500	-2.8072222312340767
chr2	158820600	158821600	-2.3487237033137407
chr2	158820700	158821700	-1.7327243547847004
chr2	158820800	158821800	-1.2165306828336169
chr2	158820900	158821900	-0.3808604310846052
chr2	158821000	158822000	-0.36780992715121785
chr2	158821100	158822100	-0.5083405940524331
chr2	158821200	158822200	-0.8401503351458796
chr2	158821300	158822300	-0.25161042050724325
chr2	158821400	158822400	0.5060209643595684
chr2	158821500	158822500	0.6967653334263669
chr2	158823100	158824100	0.3086423797327483
chr2	158823200	158824200	0.2576019179722845
chr2	158823300	158824300	0.15053638748134024
chr2	158823400	158824400	-0.03556727146984368
chr2	158823500	158824500	-0.4687305100533646
chr2	158823600	158824600	-0.39329745639018265
chr2	158823700	158824700	-0.4215022866148887
chr2	158823800	158824800	0.2388686000780865
chr2	158823900	158824900	-0.5743533625849332
chr2	158824000	158825000	-1.363066175862167
chr2	158824100	158825100	-1.5676021315058537
chr2	158824200	158825200	-1.7503896794738698
chr2	158824300	158825300	-1.4310927811254548
chr2	158824400	158825400	-1.0627588358030766
chr2	158824500	158825500	-0.4712270903121652
chr2	158824600	158825600	-0.5610233375125102
chr2	158824700	158825700	-0.5776648566150963
chr2	158824800	158825800	-0.567357507768709
chr2	158824900	158825900	0.41940793372653945
chr2	158825000	158826000	0.5867549708661072
chr2	158825100	158826100	0.8118897641435961
chr2	158825200	158826200	0.7273940640074357
chr2	158825300	158826300	0.5267306768377253
chr2	158825400	158826400	0.19991003319244816
chr2	158826800	158827800	-1.075763825346136
chr2	158826900	158827900	-0.8291548381848134
chr2	158827000	158828000	-1.148335070098755
chr2	158827100	158828100	-0.4581971323730389
chr2	158827200	158828200	1.0048647627605438
chr2	158827300	158828300	1.2947126112800746
chr2	158827400	158828400	0.8495933667383632
chr2	158827500	158828500	0.6783138624836199
chr2	158827600	158828600	0.5939820142711604
chr2	158827700	158828700	0.5470537947495829
chr2	158827800	158828800	0.6282772032451626
chr2	158827900	158828900	0.01790000079739493
chr2	158828000	158829000	0.6015502432395763
chr2	158828100	158829100	0.17908643887755307
chr2	158828200	158829200	-0.48699711472341
chr2	158828300	158829300	-0.2698544067181847
chr2	158828400	158829400	-0.5106808261554033
chr2	158828500	158829500	-1.4481862454396894
chr2	158828600	158829600	-2.1269106467624344
chr2	158828700	158829700	-1.9195861087916863
chr2	158828800	158829800	-1.2906036033300141
chr2	158828900	158829900	-0.8480006970005558
chr2	158829000	158830000	-1.2449686371973185
chr2	158829100	158830100	-1.6190382198363928
chr2	158829200	158830200	-1.4002191429801976
chr2	158829300	158830300	-2.0401052556373007
chr2	158829400	158830400	-1.92663396213529
chr2	158829500	158830500	-0.8985564379875381
chr2	158829600	158830600	-0.3928962238724312
chr2	158829700	158830700	-1.0700095929550315
chr2	158829800	158830800	-1.2227289036818765
chr2	158829900	158830900	-1.702072500483446
chr2	158830000	158831000	-1.6894056401561295
chr2	158830100	158831100	-1.2927130485710907
chr2	158830200	158831200	-1.279235382589652
chr2	158830300	158831300	-0.8095671356459553
chr2	158830400	158831400	-0.17091011270387274
chr2	158830500	158831500	-0.8296810413642939
chr2	158830600	158831600	-1.2025580713951969
chr2	158830700	158831700	0.13719726612181846
chr2	158830800	158831800	-0.31829288825668256
chr2	158830900	158831900	-0.011359161809701495
chr2	158831000	158832000	0.2593605884944509
chr2	158831100	158832100	-0.3166540098351944
chr2	158831200	158832200	-0.5089385328179188
chr2	158831300	158832300	-1.306233958662813
chr2	158831400	158832400	-1.5877288605630524
chr2	158831500	158832500	-1.2171671441736929
chr2	158831600	158832600	-1.5254057981579976
chr2	158831700	158832700	-1.6133855611214136
chr2	158832700	158833700	0.2564547289204329
chr2	158832800	158833800	0.3854492172923718
chr2	158834200	158835200	-2.5755345414118653
chr2	158834300	158835300	-0.9030592739405944
chr2	158834400	158835400	-0.2757568339773419
chr2	158834500	158835500	0.07831783461758889
chr2	158834600	158835600	0.3265383157060355
chr2	158834700	158835700	0.6925540165612455
chr2	158834800	158835800	0.2258005845080813
chr2	158834900	158835900	-0.6375398560238081
chr2	158835000	158836000	-0.17815355266342636
chr2	158835100	158836100	-0.1125408821201351
chr2	158835200	158836200	-0.017360275750190036
chr2	158835300	158836300	-1.7189867823652412
chr2	158835400	158836400	-2.42327625696608
chr2	158835500	158836500	-2.7445790669234915
chr2	158835600	158836600	-2.5014398933131314
chr2	158835700	158836700	-2.157261448807738
chr2	158835800	158836800	-2.0897393597271416
chr2	158835900	158836900	-2.111498366581229
chr2	158836000	158837000	-2.1056602250988896
chr2	158836100	158837100	-2.189725522074106
chr2	158836200	158837200	-2.3802632311259915
chr2	158836300	158837300	-1.1116591741495674
chr2	158836400	158837400	-0.271428831770949
chr2	158836500	158837500	0.08497271571454798
chr2	158836600	158837600	-0.33928531025656594
chr2	158836700	158837700	-0.4764548577349108
chr2	158836800	158837800	-0.479838914852928
chr2	158836900	158837900	0.031817159515940566
chr2	158837000	158838000	-0.5461106213035978
chr2	158837100	158838100	-0.04339614950740077
chr2	158837200	158838200	0.698917481935481
chr2	158837300	158838300	-0.1593501053082036
chr2	158837400	158838400	-1.1589108004829534
chr2	158837500	158838500	-1.137352095348842
chr2	158837600	158838600	-1.0863566586860798
chr2	158837700	158838700	-1.5075962610263778
chr2	158837800	158838800	-1.7252231099619677
chr2	158837900	158838900	-1.6688777297180102
chr2	158838000	158839000	-2.023502425988329
chr2	158838100	158839100	-2.080459035609281
chr2	158838200	158839200	-2.0169538606518738
chr2	158838300	158839300	-1.6939259576775574
chr2	158838400	158839400	-1.2368538199945078
chr2	158838500	158839500	-1.3714776870861594
chr2	158838600	158839600	-1.2699046170036106
chr2	158838700	158839700	-1.1341560972372482
chr2	158838800	158839800	-0.8405745338824653
chr2	158838900	158839900	-1.0538159125104498
chr2	158839000	158840000	-0.6165916637449093
chr2	158839100	158840100	-1.0018909967497902
chr2	158839200	158840200	-1.395806718588691
chr2	158839300	158840300	-1.2035443856691097
chr2	158841800	158842800	-0.7455925053076411
chr2	158841900	158842900	-0.3153059619220531
chr2	158842000	158843000	-0.6946364150136061
chr2	158842100	158843100	-1.1268658864006709
chr2	158843300	158844300	0.13063085771001096
chr2	158843400	158844400	0.6559628579894262
chr2	158843500	158844500	0.28704846027973
chr2	158843600	158844600	0.2213090258479648
chr2	158843700	158844700	-0.1864305748878466
chr2	158843800	158844800	-0.35914355762743144
chr2	158843900	158844900	-0.3426299323536265
chr2	158844000	158845000	-0.6233904997111815
chr2	158844100	158845100	-0.8247487014152823
chr2	158844200	158845200	-0.531407174746825
chr2	158844300	158845300	0.1539051997663144
chr2	158844400	158845400	-0.1749319101516704
chr2	158844500	158845500	-0.2678595439167186
chr2	158844600	158845600	0.21531255992812856
chr2	158844700	158845700	0.2632351531192219
chr2	158844800	158845800	0.2535454601660031
chr2	158844900	158845900	0.2999410134932148
chr2	158845000	158846000	0.00016706304919839992
chr2	158845100	158846100	0.20685155909870606
chr2	158845200	158846200	-0.5286591970519611
chr2	158845300	158846300	-0.8119255090878853
chr2	158845400	158846400	-1.050297653775902
chr2	158845500	158846500	-0.7086617723591413
chr2	158845600	158846600	-0.9952472351662294
chr2	158845700	158846700	-0.7192873676261161
chr2	158845800	158846800	-0.5029574343784241
chr2	158845900	158846900	-1.1860141722232025
chr2	158846000	158847000	-1.2908417774667131
chr2	158846100	158847100	-2.19027698393844
chr2	158846200	158847200	-1.833543268763544
chr2	158846300	158847300	-1.3739117400198448
chr2	158846400	158847400	-1.5477283957057095
chr2	158846500	158847500	-2.339584796552824
chr2	158846600	158847600	-3.034173451448312
chr2	158846700	158847700	-3.881737101034477
chr2	158846800	158847800	-3.9932041896865917
chr2	158846900	158847900	-3.7261817008063596
chr2	158847000	158848000	-3.7483083569694853
chr2	158847100	158848100	-3.1192220336990983
chr2	158847200	158848200	-2.899914475522428
chr2	158847300	158848300	-3.611980776547816
chr2	158848200	158849200	-1.4255126996474203
chr2	158848300	158849300	-1.9904482420280607
chr2	158848400	158849400	-1.86897386294608
chr2	158848500	158849500	-1.6342673381941928
chr2	158848600	158849600	-1.6617793554554103
chr2	158848700	158849700	-1.8975616315043493
chr2	158848800	158849800	-2.0187806882300183
chr2	158848900	158849900	-2.8451765853120285
chr2	158849000	158850000	-3.361113994656009
chr2	158849100	158850100	-3.2438448947776046
chr2	158849200	158850200	-4.017935097124062
chr2	158849300	158850300	-4.604601213111902
chr2	158849400	158850400	-4.906069839284752
chr2	158849500	158850500	-5.374894715894406
chr2	158849600	158850600	-6.0109609653592155
chr2	158849700	158850700	-5.724179416504075
chr2	158849800	158850800	-5.947498705050927
chr2	158849900	158850900	-6.054151423569883
chr2	158850000	158851000	-6.297082264030318
chr2	158850100	158851100	-6.846363819007894
chr2	158850200	158851200	-7.549771157293332
chr2	158850300	158851300	-7.220538568586612
chr2	158850400	158851400	-7.035618434830058
chr2	158850500	158851500	-7.000202176961459
chr2	158850600	158851600	-6.972921593391763
chr2	158850700	158851700	-7.1875721144046425
chr2	158850800	158851800	-7.203816201932701
chr2	158850900	158851900	-6.943520193509271
chr2	158851000	158852000	-5.883945502346431
chr2	158852300	158853300	-1.5436285450302836
chr2	158852400	158853400	-1.4074906016953617
chr2	158852500	158853500	-1.5762448636464206
chr2	158852600	158853600	-1.9039451624908403
chr2	158852700	158853700	-1.359270214909616
chr2	158852800	158853800	-1.6654409101272332
chr2	158852900	158853900	-2.5725934564016533
chr2	158853000	158854000	-2.284274656385937
chr2	158853100	158854100	-2.7026741926107527
chr2	158853200	158854200	-2.845800875650452
chr2	158853300	158854300	-2.8375795288678827
chr2	158853400	158854400	-3.2300546256616323
chr2	158853500	158854500	-2.724654321626472
chr2	158853600	158854600	-2.6192849136984213
chr2	158853700	158854700	-2.8654666356874787
chr2	158853800	158854800	-2.269699023484942
chr2	158853900	158854900	-1.53717482127163
chr2	158854000	158855000	-1.7600195408886
chr2	158854100	158855100	-1.2262682579614876
chr2	158854200	158855200	-1.49304628370357
chr2	158854400	158855400	-1.8233241422159268
chr2	158855500	158856500	-1.0762304792928288
chr2	158855600	158856600	-1.1418749622854307
chr2	158855700	158856700	-0.9557004281004019
chr2	158855800	158856800	-1.3008456982082541
chr2	158855900	158856900	-0.8407191421890237
chr2	158856000	158857000	-0.40739441449595937
chr2	158856100	158857100	-0.013261207777333608
chr2	158856200	158857200	-0.13684157843741798
chr2	158856300	158857300	-0.3732447966785443
chr2	158856400	158857400	-0.5454156478746537
chr2	158856500	158857500	-0.8318159219295271
chr2	158856600	158857600	-0.9709247831503436
chr2	158856700	158857700	-0.6124310391043316
chr2	158856800	158857800	-0.3371803601357236
chr2	158856900	158857900	-0.9752366150117662
chr2	158857000	158858000	-0.555027240491919
chr2	158857100	158858100	-0.6519423382005003
chr2	158857200	158858200	0.08063026703590649
chr2	158857300	158858300	-0.18482454930842374
chr2	158857400	158858400	-0.006839459193939071
chr2	158857500	158858500	0.3224203119924021
chr2	158857600	158858600	-0.17425131934310442
chr2	158857700	158858700	-0.5162172631504067
chr2	158857800	158858800	-0.961430062288543
chr2	158857900	158858900	-0.5940149701924015
chr2	158858000	158859000	-1.1300698958190245
chr2	158858100	158859100	-0.993724359495064
chr2	158858200	158859200	-1.877702625494356
chr2	158858300	158859300	-1.6036801189451861
chr2	158858400	158859400	-1.5096095387669468
chr2	158858500	158859500	-1.275268169841263
chr2	158858600	158859600	-0.6778142545570771
chr2	158858700	158859700	-0.6806954828667605
chr2	158858800	158859800	-0.5926720431810527
chr2	158858900	158859900	-0.3330240471919281
chr2	158859000	158860000	0.061656886288612295
chr2	158859100	158860100	-0.5140166688395849
chr2	158859200	158860200	-0.05888180939005254
chr2	158859300	158860300	0.27349156269259617
chr2	158859400	158860400	-0.03810525352443949
chr2	158859500	158860500	-0.2326261229081764
chr2	158859600	158860600	0.09548867657193218
chr2	158860300	158861300	0.03518699597642158
chr2	158860400	158861400	0.10423108731764144
chr2	158860500	158861500	0.11554539250913275
chr2	158860600	158861600	0.17850398014645175
chr2	158860700	158861700	-0.7853624752074552
chr2	158860800	158861800	-0.9172113954900786
chr2	158860900	158861900	-1.1325738803540255
chr2	158861000	158862000	-1.0664477164576416
chr2	158861100	158862100	-1.329851554523211
chr2	158861400	158862400	-0.9360458887260577
chr2	158861500	158862500	-0.3772052525190075
chr2	158861600	158862600	-0.6099138384699003
chr2	158861700	158862700	-0.3089786480423547
chr2	158861800	158862800	-0.3994736400635446
chr2	158861900	158862900	-0.1868725022535596
chr2	158862000	158863000	-0.028660443474354074
chr2	158862100	158863100	-0.042706823516557316
chr2	158862200	158863200	-0.4050197456503185
chr2	158862300	158863300	0.06270868487784237
chr2	158862400	158863400	-0.13814366461926605
chr2	158862500	158863500	-0.9642734043463321
chr2	158862600	158863600	-0.9754241817285948
chr2	158862700	158863700	-0.4076454971388458
chr2	158862800	158863800	-0.4357660182824565
chr2	158862900	158863900	-0.971388328658489
chr2	158863000	158864000	-1.7838669427133642
chr2	158863100	158864100	-1.399266518322018
chr2	158863200	158864200	-1.0800329684281311
chr2	158863300	158864300	-1.068655232755537
chr2	158863400	158864400	-1.2908720297364529
chr2	158863500	158864500	-1.402942787693572
chr2	158863600	158864600	-1.0310978309350125
chr2	158863700	158864700	-0.7857584722171325
chr2	158863800	158864800	-0.9834704677269754
chr2	158863900	158864900	-0.6122292627733226
chr2	158864000	158865000	-0.0818120240480661
chr2	158864100	158865100	-0.1991023751197215
chr2	158864200	158865200	-0.5972550454992528
chr2	158864300	158865300	-0.5579224183845517
chr2	158864400	158865400	-0.371213313696692
chr2	158864500	158865500	-0.3774179317865749
chr2	158864600	158865600	-0.4784629411135248
chr2	158864700	158865700	-1.3995046257856636
chr2	158864800	158865800	-1.8308371619071668
chr2	158864900	158865900	-1.5545344694165817
chr2	158865000	158866000	-1.8777616280462148
chr2	158865100	158866100	-2.579452557827151
chr2	158865200	158866200	-2.3953532005981875
chr2	158865300	158866300	-3.2068006625854437
chr2	158865400	158866400	-3.2008305035834868
chr2	158865500	158866500	-3.7466130120203127
chr2	158865600	158866600	-3.759847608807939
chr2	158865700	158866700	-3.5687947883774047
chr2	158865800	158866800	-2.671967814791271
chr2	158865900	158866900	-3.0038382189035406
chr2	158866000	158867000	-2.9529322487928247
chr2	158866100	158867100	-2.3057321932592343
chr2	158866200	158867200	-2.390595419946546
chr2	158866300	158867300	-2.7426472234726296
chr2	158866400	158867400	-3.0303523591922463
chr2	158866500	158867500	-2.882345303740556
chr2	158866600	158867600	-3.292845090871107
chr2	158866700	158867700	-3.7788866609231047
chr2	158866800	158867800	-4.318194175912007
chr2	158866900	158867900	-4.444413591844941
chr2	158867000	158868000	-4.372449228204104
chr2	158867100	158868100	-4.914164642887571
chr2	158867200	158868200	-5.478252273051353
chr2	158867300	158868300	-5.1762873992127245
chr2	158867400	158868400	-4.917697377525298
chr2	158867500	158868500	-4.313242726351233
chr2	158867600	158868600	-4.3177027341243175
chr2	158869400	158870400	-6.61692052722014
chr2	158869500	158870500	-6.290529555538763
chr2	158869600	158870600	-6.289636685923313
chr2	158869700	158870700	-6.300264569726133
chr2	158869800	158870800	-6.612742849813948
chr2	158869900	158870900	-6.9848841736579415
chr2	158870000	158871000	-7.33522407605222
chr2	158870100	158871100	-7.219065100137452
chr2	158870200	158871200	-6.843908696602115
chr2	158870300	158871300	-7.036814004589544
chr2	158870400	158871400	-5.585473761265337
chr2	158870500	158871500	-5.692525529344777
chr2	158870600	158871600	-5.869840931133019
chr2	158870700	158871700	-6.060281090613768
chr2	158870800	158871800	-6.2765926095654105
chr2	158870900	158871900	-5.989833503443039
chr2	158871000	158872000	-6.608374910323273
chr2	158871100	158872100	-6.3514338018901615
chr2	158871200	158872200	-6.194689328001736
chr2	158871300	158872300	-6.386282642711676
chr2	158871400	158872400	-6.195692651362213
chr2	158871500	158872500	-6.085903484428604
chr2	158871600	158872600	-5.990474400840057
chr2	158871700	158872700	-5.841747588179414
chr2	158874000	158875000	-1.8078488161098156
chr2	158874100	158875100	-1.8823209464086867
chr2	158874200	158875200	-2.424597704918424
chr2	158874300	158875300	-1.770541576414942
chr2	158874400	158875400	-1.8078726275292831
chr2	158876800	158877800	-1.3038282243240245
chr2	158876900	158877900	-1.0164551384651959
chr2	158877000	158878000	-1.204024436918317
chr2	158877100	158878100	-1.5444784515286802
chr2	158877200	158878200	-2.2474213458283856
chr2	158877300	158878300	-2.4770907886528426
chr2	158877400	158878400	-2.795179431545794
chr2	158877500	158878500	-2.3868619165003584
chr2	158877600	158878600	-2.299610119059183
chr2	158877700	158878700	-2.9179479049845387
chr2	158877800	158878800	-3.030084576559857
chr2	158877900	158878900	-3.967657591737715
chr2	158878000	158879000	-4.507584560967673
chr2	158878100	158879100	-4.856998559922908
chr2	158878200	158879200	-4.787751749638557
chr2	158878300	158879300	-4.128029456463486
chr2	158878400	158879400	-3.6122708440845614
chr2	158878500	158879500	-3.3680322194000083
chr2	158878600	158879600	-3.8588135202349054
chr2	158878700	158879700	-4.3180795213954815
chr2	158878800	158879800	-3.979300883255058
chr2	158878900	158879900	-3.363855601759444
chr2	158879000	158880000	-2.459472687898306
chr2	158879100	158880100	-1.8682535671347145
chr2	158879200	158880200	-1.0820991814888572
chr2	158879300	158880300	-0.8964853706601755
chr2	158879400	158880400	-1.700717219012957
chr2	158879500	158880500	-1.9025656951214784
chr2	158879600	158880600	-2.084979982597509
chr2	158879700	158880700	-0.9488646665285062
chr2	158879800	158880800	-1.0905472872585849
chr2	158879900	158880900	-1.0723418482568057
chr2	158880000	158881000	-1.3430669814316618
chr2	158880100	158881100	-1.5304441583090131
chr2	158880200	158881200	-1.1735022528090502
chr2	158880300	158881300	-0.948987630193682
chr2	158880400	158881400	-0.6289361431572035
chr2	158880500	158881500	-1.098511738279217
chr2	158880600	158881600	-0.7667060513876867
chr2	158880700	158881700	-0.532180369706715
chr2	158880800	158881800	-0.5497128599164014
chr2	158880900	158881900	-0.4288276625841135
chr2	158881000	158882000	-0.26806304327288377
chr2	158881100	158882100	0.1724772044342438
chr2	158881200	158882200	-0.1448744695283126
chr2	158881300	158882300	-0.4232997404670127
chr2	158881400	158882400	-0.5431008140117584
chr2	158881500	158882500	-0.7290102289678397
chr2	158881600	158882600	-0.8307181004701595
chr2	158881700	158882700	-0.9848882087576618
chr2	158881800	158882800	-0.7956121448719056
chr2	158881900	158882900	-0.8899186204016473
chr2	158882000	158883000	-1.0765780591261533
chr2	158882100	158883100	-2.593927335397684
chr2	158882200	158883200	-2.8041668738600705
chr2	158882300	158883300	-2.837377028594994
chr2	158882400	158883400	-3.1302513795996902
chr2	158882500	158883500	-2.498923832146764
chr2	158882600	158883600	-2.4638244913350857
chr2	158882700	158883700	-2.91841687432117
chr2	158882800	158883800	-3.473307136242082
chr2	158882900	158883900	-3.2151785560568737
chr2	158883000	158884000	-3.1687055069900856
chr2	158883100	158884100	-2.5518348362562184
chr2	158883200	158884200	-2.612248285385805
chr2	158883300	158884300	-2.577536989968164
chr2	158883400	158884400	-2.985019317049664
chr2	158883500	158884500	-3.6481747041533454
chr2	158883600	158884600	-4.701583841995289
chr2	158883700	158884700	-4.865751683360929
chr2	158883800	158884800	-4.509694496136687
chr2	158883900	158884900	-5.166540720808327
chr2	158884000	158885000	-5.376531797838362
chr2	158884100	158885100	-5.089765299481861
chr2	158884200	158885200	-4.994883262623702
chr2	158885500	158886500	-2.105070435614078
chr2	158885600	158886600	-2.4263141392322374
chr2	158885700	158886700	-2.36593871363976
chr2	158885800	158886800	-2.00535629149226
chr2	158885900	158886900	-2.3235623919987307
chr2	158886000	158887000	-3.4806371094341753
chr2	158886100	158887100	-3.542370179640064
chr2	158886200	158887200	-3.8662038862606014
chr2	158886300	158887300	-4.204874248887074
chr2	158886400	158887400	-4.193668101290092
chr2	158886500	158887500	-4.650733713318725
chr2	158886600	158887600	-4.957580260969388
chr2	158886700	158887700	-5.52081786742228
chr2	158886800	158887800	-5.566119347271607
chr2	158886900	158887900	-5.353229524796059
chr2	158887800	158888800	0.4256488570923832
chr2	158887900	158888900	-0.2542071077351824
chr2	158888000	158889000	-0.19022589602348053
chr2	158888100	158889100	-0.5439933184602406
chr2	158889200	158890200	1.1914225495529416
chr2	158889300	158890300	1.0137103233183264
chr2	158889400	158890400	1.2065395874231903
chr2	158889500	158890500	0.9819192942999122
chr2	158889600	158890600	1.1606493984470097
chr2	158889700	158890700	0.905679516762208
chr2	158889800	158890800	0.9755496605833188
chr2	158889900	158890900	1.191577753453565
chr2	158890000	158891000	0.6682514768365239
chr2	158890100	158891100	0.9471487435204132
chr2	158890200	158891200	0.999794157990706
chr2	158890300	158891300	1.2870171005711626
chr2	158890400	158891400	1.1812623556889932
chr2	158890500	158891500	1.6759355507938307
chr2	158890600	158891600	1.4560813805121429
chr2	158890700	158891700	2.2865566390235013
chr2	158890800	158891800	2.0445507861851024
chr2	158890900	158891900	1.8084978240781389
chr2	158891000	158892000	1.2999890829135767
chr2	158891100	158892100	0.5241782536646107
chr2	158891200	158892200	0.1873813779321709
chr2	158891300	158892300	0.5735359042083534
chr2	158891400	158892400	0.6488145111145375
chr2	158891500	158892500	0.06935187337990588
chr2	158891600	158892600	0.3533041259579241
chr2	158891700	158892700	0.2879748532767816
chr2	158891800	158892800	-0.2028562682649316
chr2	158891900	158892900	-0.627942943527209
chr2	158892000	158893000	-0.3586266739680947
chr2	158892100	158893100	0.6461158632296029
chr2	158892200	158893200	0.5736970293166658
chr2	158892300	158893300	0.7170593869813754
chr2	158892400	158893400	0.5186163116398039
chr2	158892500	158893500	-0.006305788435966213
chr2	158892600	158893600	-0.4015788278655428
chr2	158892700	158893700	-0.7482040241110511
chr2	158892800	158893800	-0.21810263896479448
chr2	158892900	158893900	-0.7370267990861368
chr2	158893000	158894000	-0.9636714858520803
chr2	158893100	158894100	-1.0821190743219686
chr2	158893200	158894200	-0.9520236179077021
chr2	158893300	158894300	-1.6790229576953202
chr2	158893400	158894400	-1.7875140657171409
chr2	158893500	158894500	-0.6835063400853532
chr2	158893600	158894600	-0.09096573571580438
chr2	158893700	158894700	0.2323429670358769
chr2	158893800	158894800	-0.3338367548329012
chr2	158893900	158894900	-0.2765936766046596
chr2	158894000	158895000	0.11471155388164647
chr2	158894100	158895100	-0.0754208076292758
chr2	158896000	158897000	1.420459389383305
chr2	158896100	158897100	1.4164643799640693
chr2	158896200	158897200	1.106937989808153
chr2	158896300	158897300	1.0518199045351626
chr2	158896400	158897400	0.5408322706858544
chr2	158896500	158897500	1.0131995618232403
chr2	158896600	158897600	1.4964537770009807
chr2	158896700	158897700	1.6194257617509342
chr2	158896800	158897800	1.9831878156600475
chr2	158896900	158897900	2.0639050420718865
chr2	158897000	158898000	1.0200810436762247
chr2	158897100	158898100	0.8890823394409496
chr2	158897200	158898200	1.0902778464681866
chr2	158897300	158898300	0.9887543102981736
chr2	158897400	158898400	1.1129933684399895
chr2	158897500	158898500	1.492905204651685
chr2	158897600	158898600	0.7737538409012156
chr2	158897700	158898700	0.4009456163952844
chr2	158897800	158898800	-0.4567004567823002
chr2	158899000	158900000	1.439182224262492
chr2	158899100	158900100	1.0891342970398457
chr2	158899200	158900200	0.5581286069042068
chr2	158899300	158900300	0.3272846550145284
chr2	158899400	158900400	0.2403016011891861
chr2	158899500	158900500	-0.06370628038728142
chr2	158899600	158900600	0.0710382207817932
chr2	158899700	158900700	0.5220407664062474
chr2	158899800	158900800	0.6234178010087243
chr2	158899900	158900900	0.43332004450422734
chr2	158900000	158901000	0.4738951288052139
chr2	158900100	158901100	1.0882952257988705
chr2	158900200	158901200	1.8578312203834664
chr2	158900300	158901300	1.7952044579757591
chr2	158900400	158901400	1.4963323830897557
chr2	158900500	158901500	1.3381286893998503
chr2	158900600	158901600	0.6694265581853389
chr2	158900700	158901700	-0.10301241948637953
chr2	158900800	158901800	-0.5885015950429419
chr2	158900900	158901900	-0.3973184437646117
chr2	158901000	158902000	-0.14062963231526032
chr2	158901100	158902100	-0.7594181689213265
chr2	158901200	158902200	-1.9654532034584957
chr2	158901300	158902300	-1.8726853840922888
chr2	158901400	158902400	-1.5611456373528068
chr2	158901500	158902500	-1.9652855522895096
chr2	158901600	158902600	-0.9392827231698264
chr2	158901700	158902700	-0.17010925402205745
chr2	158901800	158902800	0.1818555671990768
chr2	158901900	158902900	-0.4234206511328762
chr2	158902000	158903000	-0.9368270021407318
chr2	158902100	158903100	-0.9880818163376724
chr2	158902200	158903200	-0.3391344647238579
chr2	158902300	158903300	-0.3831524462436055
chr2	158902400	158903400	-0.2515662480095033
chr2	158902500	158903500	-0.2418304096413389
chr2	158902600	158903600	-0.6984730984811471
chr2	158902700	158903700	-1.4430815288762422
chr2	158902800	158903800	-1.5894452752047905
chr2	158902900	158903900	-0.9630108606254768
chr2	158903000	158904000	-0.4836074782308986
chr2	158903100	158904100	-0.15741241166052294
chr2	158903200	158904200	-0.32478365661761044
chr2	158903300	158904300	-0.469067234926548
chr2	158903400	158904400	-1.0814462237554665
chr2	158903500	158904500	-0.4627480427902774
chr2	158903600	158904600	-0.011215819407636884
chr2	158903700	158904700	0.2237627651076066
chr2	158903800	158904800	0.3178738916955034
chr2	158903900	158904900	0.0630381068891364
chr2	158904000	158905000	-0.27961157911039397
chr2	158904100	158905100	-0.6317574936768443
chr2	158904200	158905200	-0.2456865819645468
chr2	158904300	158905300	-0.742002869668439
chr2	158904400	158905400	0.10576625570895558
chr2	158904500	158905500	-0.3479600618147677
chr2	158904600	158905600	-0.3141653788088018
chr2	158904700	158905700	-0.03189403580189037
chr2	158904800	158905800	-0.027978041636155814
chr2	158904900	158905900	-0.13704510494986702
chr2	158905000	158906000	0.40230237744319725
chr2	158905100	158906100	0.7408265954165116
chr2	158905200	158906200	0.6232413108923034
chr2	158905300	158906300	1.360066252166287
chr2	158905400	158906400	1.073898330492675
chr2	158905500	158906500	1.6375971820666897
chr2	158905600	158906600	1.011704762906582
chr2	158905700	158906700	0.7631992279686217
chr2	158905800	158906800	1.2125076681365714
chr2	158905900	158906900	1.5123033473847054
chr2	158906000	158907000	1.1542541979363055
chr2	158906100	158907100	1.5305696226133552
chr2	158906200	158907200	1.8115080962365908
chr2	158906300	158907300	1.8276559837410047
chr2	158906400	158907400	1.7110765268259107
chr2	158906500	158907500	1.3612945180046518
chr2	158906600	158907600	1.957847198506638
chr2	158906700	158907700	1.8809645561680668
chr2	158906800	158907800	1.380960031466903
chr2	158906900	158907900	0.8586780933780152
chr2	158907000	158908000	0.7980971698020017
chr2	158907100	158908100	0.17048581273190294
chr2	158907200	158908200	-0.20744238457136788
chr2	158907300	158908300	-0.21417233189367704
chr2	158907400	158908400	-0.41079283544315615
chr2	158907500	158908500	-0.21506789439469595
chr2	158907600	158908600	-1.1708014867480088
chr2	158907700	158908700	-1.4329426289985123
chr2	158907800	158908800	-1.2921629402399215
chr2	158907900	158908900	-0.7610495836581069
chr2	158908000	158909000	-1.2859656714050178
chr2	158908100	158909100	-1.2148408667332695
chr2	158908200	158909200	-1.0416809044297966
chr2	158908300	158909300	-0.7064879928400527
chr2	158908400	158909400	-0.7516971983402183
chr2	158908500	158909500	-0.4247736434413506
chr2	158908600	158909600	-0.13514218647611784
chr2	158908700	158909700	0.20858820086571805
chr2	158908800	158909800	0.3069588265079477
chr2	158908900	158909900	0.564366483863084
chr2	158909000	158910000	1.499999439784741
chr2	158909100	158910100	1.350361062122873
chr2	158909200	158910200	1.3191680181594312
chr2	158909300	158910300	0.9526580847737128
chr2	158909400	158910400	1.3035360612842004
chr2	158909500	158910500	1.4979992090148206
chr2	158909600	158910600	1.5687599973246935
chr2	158909700	158910700	1.2877695378152465
chr2	158909800	158910800	0.7571258815945435
chr2	158909900	158910900	0.007025399539458932
chr2	158910000	158911000	-0.31749597734634366
chr2	158910100	158911100	-0.12090265755900532
chr2	158910200	158911200	-0.4186845806832732
chr2	158910300	158911300	-0.8153987970513851
chr2	158910400	158911400	-0.8131879517805604
chr2	158910500	158911500	-1.0961855805461485
chr2	158910600	158911600	-0.9902102248781868
chr2	158910700	158911700	-0.6000194511680024
chr2	158910800	158911800	-0.5966530513176647
chr2	158910900	158911900	-0.2928455783725914
chr2	158911000	158912000	-0.7756915160461539
chr2	158911100	158912100	-1.114427643596712
chr2	158911200	158912200	-0.3188819042960156
chr2	158911800	158912800	0.7290652686128496
chr2	158911900	158912900	0.7710339700402524
chr2	158912000	158913000	0.8868920995845727
chr2	158913100	158914100	-1.5051580534794409
chr2	158913200	158914200	-1.6478105870451685
chr2	158913300	158914300	-2.3720596369979003
chr2	158913400	158914400	-2.2352310711533105
chr2	158913500	158914500	-1.5616958552236284
chr2	158913600	158914600	-0.9358644779032064
chr2	158913700	158914700	-0.7411127528231393
chr2	158913800	158914800	-0.6689042883240192
chr2	158913900	158914900	-0.6670054914680537
chr2	158914000	158915000	0.21173406868648997
chr2	158914100	158915100	0.8514472581266411
chr2	158914200	158915200	1.1746328804335768
chr2	158914300	158915300	1.1266157482300796
chr2	158914400	158915400	1.593169136778192
chr2	158914500	158915500	1.3128508870601698
chr2	158914600	158915600	1.1840695317094727
chr2	158914700	158915700	1.2879948976489846
chr2	158914800	158915800	0.9932065609365988
chr2	158914900	158915900	1.1201242393463868
chr2	158915000	158916000	0.6498747497715559
chr2	158915100	158916100	0.02098861338531104
chr2	158915200	158916200	-0.513927509335011
chr2	158915300	158916300	0.04451694300578452
chr2	158915400	158916400	0.06659955122405556
chr2	158915500	158916500	-0.2191047608843945
chr2	158915600	158916600	-0.507041240338901
chr2	158915700	158916700	-1.1056934923715998
chr2	158915800	158916800	-1.1090136649417937
chr2	158915900	158916900	-1.1534035441318555
chr2	158916000	158917000	-1.1697983443443296
chr2	158916100	158917100	-1.3953237774003622
chr2	158916200	158917200	-0.9477017092547352
chr2	158916300	158917300	-1.2388581407034711
chr2	158916400	158917400	-1.7487094421804987
chr2	158916500	158917500	-1.623401579495751
chr2	158916600	158917600	-1.3752139641850591
chr2	158917700	158918700	-1.0555026348950682
chr2	158917800	158918800	-0.5233525295882888
chr2	158917900	158918900	-0.6841450129563971
chr2	158918000	158919000	-0.6427849042294721
chr2	158918100	158919100	-0.7297626937765747
chr2	158918200	158919200	-1.3733511092029869
chr2	158918300	158919300	-1.1195363743554618
chr2	158918400	158919400	-2.0574942169574366
chr2	158918500	158919500	-1.424951015881644
chr2	158918600	158919600	-1.1623787626396125
chr2	158918700	158919700	-0.9004709539852425
chr2	158918800	158919800	-1.0539097966373692
chr2	158918900	158919900	-0.9144987186297636
chr2	158919000	158920000	-0.8078518215635232
chr2	158919100	158920100	-0.5587997085179273
chr2	158919200	158920200	-0.4024303864215235
chr2	158919300	158920300	-0.08675730971730321
chr2	158919400	158920400	1.024215213857171
chr2	158919500	158920500	1.0619723505619207
chr2	158919600	158920600	1.1699827384659924
chr2	158919700	158920700	1.1490269524443604
chr2	158919800	158920800	1.3741149660385423
chr2	158919900	158920900	1.8071414415479563
chr2	158920000	158921000	1.5653938870976762
chr2	158920100	158921100	0.9573717414904226
chr2	158920200	158921200	1.521739600304093
chr2	158920300	158921300	1.5231419872910823
chr2	158920400	158921400	0.6262269307835857
chr2	158920500	158921500	0.15158308537642942
chr2	158920600	158921600	-0.2480894421815419
chr2	158920700	158921700	-0.17446839575167447
chr2	158920800	158921800	-0.5302544215646052
chr2	158920900	158921900	-0.7908124569602345
chr2	158921000	158922000	-0.2691919945990708
chr2	158921100	158922100	0.4651860981572829
chr2	158921700	158922700	0.5595622052207947
chr2	158921800	158922800	0.15685171747475551
chr2	158921900	158922900	-0.5335907463075318
chr2	158922000	158923000	-0.5721539975144943
chr2	158922100	158923100	-0.4499741809812232
chr2	158922200	158923200	-0.21530101484278552
chr2	158922300	158923300	-0.3346260407089124
chr2	158922400	158923400	-0.4645823447619992
chr2	158922500	158923500	-0.18483080733637827
chr2	158922600	158923600	-0.5961478900704138
chr2	158922700	158923700	-0.8813278431637921
chr2	158922800	158923800	-0.5011945149629946
chr2	158922900	158923900	0.3964672015260499
chr2	158923000	158924000	0.34579708469061204
chr2	158923100	158924100	0.4196161438786383
chr2	158923200	158924200	-0.2799497611222821
chr2	158923300	158924300	-0.6802847267886896
chr2	158923400	158924400	0.32608749609987225
chr2	158923500	158924500	0.09894346384200968
chr2	158923600	158924600	0.036443638107182534
chr2	158923700	158924700	0.12177991767326432
chr2	158923800	158924800	-0.7577581724756608
chr2	158923900	158924900	-0.9307317937258964
chr2	158924000	158925000	-0.9114108053962642
chr2	158924100	158925100	-1.2554267110597863
chr2	158924200	158925200	-1.0392568039749055
chr2	158924300	158925300	-0.3969426641018185
chr2	158924400	158925400	-0.8369352344165962
chr2	158924500	158925500	-0.474773128037984
chr2	158924600	158925600	-0.5944622017378569
chr2	158924700	158925700	-0.918839173579503
chr2	158924800	158925800	-0.7001585162639095
chr2	158924900	158925900	-0.6088276369649798
chr2	158925000	158926000	-0.732685950535491
chr2	158925100	158926100	-0.6531703876885433
chr2	158925200	158926200	-0.23750806200509936
chr2	158925300	158926300	0.04887299857553493
chr2	158925400	158926400	-0.4062343614770951
chr2	158925500	158926500	-0.4383303996539375
chr2	158927700	158928700	0.9526510867858058
chr2	158927800	158928800	0.10938015743407613
chr2	158927900	158928900	-0.3004709217040118
chr2	158928000	158929000	-0.599868863063529
chr2	158928100	158929100	-0.5789016094337193
chr2	158928200	158929200	-0.7937299412054545
chr2	158928300	158929300	-1.264005975291272
chr2	158928400	158929400	-1.8498787260148088
chr2	158928500	158929500	-2.3729439620540003
chr2	158928600	158929600	-2.4905808415694106
chr2	158928700	158929700	-2.344370486372536
chr2	158928800	158929800	-1.7594048779134737
chr2	158928900	158929900	-1.4613399889126708
chr2	158929000	158930000	-1.165001164579451
chr2	158929100	158930100	-0.9221458295514472
chr2	158929200	158930200	-0.7320233490181609
chr2	158929300	158930300	-0.8234610361499585
chr2	158929400	158930400	-0.4804734023860545
chr2	158929500	158930500	-0.02529983720632336
chr2	158929600	158930600	0.8178314806580814
chr2	158929700	158930700	0.787705651569541
chr2	158929800	158930800	0.6658171585247508
chr2	158929900	158930900	0.7756170136706586
chr2	158930000	158931000	0.22212336897659898
chr2	158930100	158931100	0.006633389437959771
chr2	158930200	158931200	-0.22622850329281835
chr2	158930300	158931300	0.1956020940370342
chr2	158930400	158931400	-0.26246235275074337
chr2	158930500	158931500	-0.6313569674230061
chr2	158930600	158931600	-1.3704567336335742
chr2	158930700	158931700	-1.7342908882255852
chr2	158930800	158931800	-1.5387510166172502
chr2	158930900	158931900	-1.8880795280773648
chr2	158931000	158932000	-1.474881818320858
chr2	158931100	158932100	-1.5544362544818109
chr2	158931200	158932200	-1.6785930013448642
chr2	158931300	158932300	-2.2481715660500767
chr2	158931400	158932400	-1.9201288277355013
chr2	158931500	158932500	-1.7245231358424518
chr2	158931600	158932600	-2.4174903433278394
chr2	158931700	158932700	-2.411341931552365
chr2	158931800	158932800	-2.1240344030207137
chr2	158931900	158932900	-2.1959393161290897
chr2	158932000	158933000	-1.882672941656654
chr2	158932100	158933100	-2.340967011056999
chr2	158932200	158933200	-2.068314596747627
chr2	158932300	158933300	-1.6629139543527405
chr2	158932400	158933400	-1.2122283676355252
chr2	158932500	158933500	-0.6528833367828614
chr2	158932600	158933600	0.2187393729707451
chr2	158932700	158933700	0.7137643004876237
chr2	158932800	158933800	0.6225721228063789
chr2	158932900	158933900	0.9069436596603914
chr2	158933000	158934000	-0.07553938312446302
chr2	158933100	158934100	0.35066385873801026
chr2	158933200	158934200	0.6529335017459176
chr2	158933300	158934300	0.4855158662533714
chr2	158933400	158934400	0.3664377508348098
chr2	158933500	158934500	-0.4207162659907061
chr2	158933600	158934600	-0.4685508020956222
chr2	158933700	158934700	-0.03044179349636258
chr2	158933800	158934800	-0.08836151534810929
chr2	158933900	158934900	0.5173280616697615
chr2	158934000	158935000	1.4062853237655473
chr2	158934100	158935100	1.756483069945775
chr2	158934200	158935200	1.306603826308775
chr2	158934300	158935300	1.4452185963609208
chr2	158934400	158935400	0.9667676298248856
chr2	158934500	158935500	1.4707251382297823
chr2	158934600	158935600	1.47683174711466
chr2	158934700	158935700	0.9866867851839076
chr2	158934800	158935800	0.9553892787936712
chr2	158934900	158935900	0.1907191169929512
chr2	158935000	158936000	0.03250864395216959
chr2	158935100	158936100	-0.21108307142042004
chr2	158935200	158936200	0.070920362075977
chr2	158935300	158936300	-0.5360979952242969
chr2	158935400	158936400	0.4209523037622779
chr2	158935500	158936500	0.9111002595563846
chr2	158935600	158936600	1.0736344804132076
chr2	158935700	158936700	1.0562465167323123
chr2	158935800	158936800	0.8374113691351089
chr2	158935900	158936900	0.5567278515477037
chr2	158936000	158937000	0.7211298871597493
chr2	158936100	158937100	0.8307024839057179
chr2	158936200	158937200	1.3190314830100622
chr2	158936300	158937300	1.3009547544671696
chr2	158936400	158937400	0.8028735657861003
chr2	158936500	158937500	0.35435536858306754
chr2	158936600	158937600	0.22257712137434746
chr2	158936700	158937700	0.022007621684894795
chr2	158936800	158937800	-0.313605883322023
chr2	158936900	158937900	0.16387201312788904
chr2	158937000	158938000	-0.01324869965681066
chr2	158937100	158938100	-0.37373492554767307
chr2	158937200	158938200	-0.9235009485310108
chr2	158937300	158938300	-0.6924048823627508
chr2	158937400	158938400	-0.8412702700788965
chr2	158937500	158938500	-0.7290495402629819
chr2	158937600	158938600	-0.5794719604512887
chr2	158937700	158938700	-0.6425422628208426
chr2	158937800	158938800	-0.0886530757734699
chr2	158937900	158938900	-0.3629266110987975
chr2	158938000	158939000	-0.260364980220077
chr2	158938500	158939500	-0.2306606474384353
chr2	158938600	158939600	-0.2306957702687228
chr2	158938700	158939700	-0.2735605841688798
chr2	158938800	158939800	-0.4382442048703317
chr2	158938900	158939900	-0.8181807713483082
chr2	158939000	158940000	-1.5349708586805182
chr2	158939100	158940100	-1.8858249205797848
chr2	158939200	158940200	-1.6044156026587362
chr2	158939300	158940300	-1.471967421078541
chr2	158939400	158940400	-2.082451669734069
chr2	158940500	158941500	-1.77682210083602
chr2	158940600	158941600	-1.2917988895375176
chr2	158940700	158941700	-1.9401443287803628
chr2	158940800	158941800	-2.05152157975712
chr2	158940900	158941900	-2.1931817907929974
chr2	158941000	158942000	-2.1432326902787047
chr2	158941100	158942100	-1.7835358184608952
chr2	158941200	158942200	-1.7602111905817368
chr2	158941300	158942300	-1.6377433526155372
chr2	158941400	158942400	-0.06884768921661663
chr2	158941500	158942500	-0.6276241354705266
chr2	158941600	158942600	-1.3185136072860928
chr2	158941700	158942700	-0.3836994635652928
chr2	158941800	158942800	-0.4577002768483443
chr2	158942800	158943800	0.1988214133491248
chr2	158942900	158943900	-0.21723128003231293
chr2	158943000	158944000	0.1444911326476257
chr2	158943100	158944100	0.03704904516245675
chr2	158943200	158944200	0.08309622341927801
chr2	158943300	158944300	-0.3405456632998898
chr2	158943400	158944400	0.3318339289157925
chr2	158943500	158944500	-0.04963809285343472
chr2	158943600	158944600	-0.5545704550839365
chr2	158943700	158944700	-1.2684377019131294
chr2	158943800	158944800	-1.0974045026813262
chr2	158945800	158946800	-0.39592611959545343
chr2	158945900	158946900	-1.0325493698634531
chr2	158946200	158947200	0.20264637016797452
chr2	158946300	158947300	1.091090135512122
chr2	158946400	158947400	0.9746652338988504
chr2	158946500	158947500	0.9229667660065342
chr2	158946600	158947600	1.0233226926955987
chr2	158946700	158947700	1.1554634217987063
chr2	158946800	158947800	0.3978143750433581
chr2	158946900	158947900	1.0500571443790705
chr2	158947000	158948000	1.1602238227671642
chr2	158947500	158948500	0.0760884105777715
chr2	158947600	158948600	-0.14502910548084413
chr2	158947700	158948700	-0.13358966371359815
chr2	158947800	158948800	0.4666205342673296
chr2	158947900	158948900	0.3346052494095838
chr2	158948000	158949000	-0.09777738988325997
chr2	158948100	158949100	-0.2362828414933118
chr2	158948200	158949200	-0.6373485187539365
chr2	158948300	158949300	-0.7581075275582839
chr2	158948400	158949400	-0.5947699372610026
chr2	158948500	158949500	-1.5597850973777596
chr2	158948600	158949600	-1.1194049809204305
chr2	158948700	158949700	-1.4334464052999196
chr2	158948800	158949800	-1.078183579198654
chr2	158948900	158949900	-1.0249976480653011
chr2	158949000	158950000	-0.7733691630773945
chr2	158949100	158950100	-0.5432514940335892
chr2	158949200	158950200	-0.2486945946236901
chr2	158950300	158951300	1.1383645343576834
chr2	158950400	158951400	0.944931956084854
chr2	158950500	158951500	1.6701509930393117
chr2	158950600	158951600	1.699109211761077
chr2	158950700	158951700	0.7544382477188549
chr2	158950800	158951800	0.8802118360908332
chr2	158950900	158951900	1.310447129934681
chr2	158951000	158952000	1.396814030372008
chr2	158951100	158952100	1.3298455592577794
chr2	158951200	158952200	0.7085496101619613
chr2	158951300	158952300	0.2507341320741772
chr2	158951400	158952400	1.3438544832745605
chr2	158951500	158952500	0.6724645044592977
chr2	158951600	158952600	1.039380220122922
chr2	158951700	158952700	1.3550156123689228
chr2	158951800	158952800	1.1704948419213108
chr2	158951900	158952900	0.8720899549281795
chr2	158953000	158954000	0.6253400795506455
chr2	158953100	158954100	0.3042752164251564
chr2	158953200	158954200	0.2176871193270037
chr2	158953300	158954300	0.20953155374910373
chr2	158953400	158954400	0.5951815559630129
chr2	158953500	158954500	1.1262441050059209
chr2	158953600	158954600	0.7957516144182791
chr2	158953700	158954700	0.617955786591361
chr2	158953800	158954800	0.09673898592017237
chr2	158953900	158954900	0.19244500393788666
chr2	158954000	158955000	0.11145510044296253
chr2	158954400	158955400	-0.41816850978045295
chr2	158954500	158955500	-0.5810685114270369
chr2	158954600	158955600	-0.9353257651902028
chr2	158954700	158955700	-0.5491258233893114
chr2	158954800	158955800	-0.5242983264092752
chr2	158954900	158955900	-0.8464971410044463
chr2	158955000	158956000	-0.9140787461247619
chr2	158955100	158956100	-0.4641055487123669
chr2	158955200	158956200	-0.6600920280531372
chr2	158955300	158956300	-0.6530181398947008
chr2	158955400	158956400	-0.9793241962931758
chr2	158955500	158956500	-0.8736615584693235
chr2	158955600	158956600	-0.2471042555890892
chr2	158955700	158956700	-0.5890424358043274
chr2	158955800	158956800	-1.0382649652450742
chr2	158955900	158956900	-0.2452416944280165
chr2	158956000	158957000	-0.37251027258808833
chr2	158956100	158957100	0.01812047706050017
chr2	158956200	158957200	-0.4218716896597661
chr2	158956300	158957300	-0.2657024277058995
chr2	158956400	158957400	0.031226713559744344
chr2	158956500	158957500	0.13484735251289814
chr2	158956600	158957600	-0.003957549678945196
chr2	158956700	158957700	-0.2977078548201483
chr2	158956800	158957800	0.4065304355928603
chr2	158956900	158957900	-0.058902340983586585
chr2	158957000	158958000	0.5974745516883788
chr2	158957100	158958100	0.4189066928966254
chr2	158957200	158958200	0.4370185868103851
chr2	158957300	158958300	0.052600919801990526
chr2	158957400	158958400	0.21780990363467
chr2	158957500	158958500	0.3576995303062022
chr2	158957600	158958600	0.6366562124947036
chr2	158957700	158958700	0.14772063794806198
chr2	158957800	158958800	0.4584931524019656
chr2	158957900	158958900	0.4172777488244651
chr2	158958000	158959000	-0.016789110631268304
chr2	158958100	158959100	-0.014817018398892443
chr2	158958200	158959200	0.4061840519026007
chr2	158958300	158959300	0.8791537605102866
chr2	158958400	158959400	0.6642721528142401
chr2	158958500	158959500	0.5808818728024474
chr2	158958600	158959600	0.11764468425363545
chr2	158958700	158959700	0.4761683153216548
chr2	158958800	158959800	0.2606503855948993
chr2	158958900	158959900	0.3743780225622714
chr2	158959000	158960000	0.3590652584072251
chr2	158959100	158960100	0.05342932124612721
chr2	158959200	158960200	-0.7575597147915495
chr2	158959300	158960300	-0.8883600949149825
chr2	158959400	158960400	-0.8450834324174501
chr2	158959500	158960500	-0.8983644063536503
chr2	158959600	158960600	-0.9385238795140044
chr2	158959700	158960700	-1.1890535497797945
chr2	158959800	158960800	-1.122217143805872
chr2	158959900	158960900	-0.6877803137353805
chr2	158962800	158963800	-0.3091244342197542
chr2	158962900	158963900	-0.2911431136736791
chr2	158963000	158964000	0.3044846421748526
chr2	158963100	158964100	0.583320192319308
chr2	158963200	158964200	0.3949875460706086
chr2	158963300	158964300	1.4012908324736295
chr2	158963400	158964400	0.6023870648110472
chr2	158963500	158964500	0.4096020547217897
chr2	158963600	158964600	0.32786452430354185
chr2	158963700	158964700	0.40206049454167503
chr2	158963800	158964800	0.6222006595719396
chr2	158963900	158964900	0.2725698125905963
chr2	158964000	158965000	0.5639271026482848
chr2	158964100	158965100	0.6226016563407325
chr2	158964200	158965200	0.4845916072687667
chr2	158964300	158965300	-0.1536158762973568
chr2	158964400	158965400	0.6477957534433267
chr2	158964500	158965500	-0.15164940676047511
chr2	158964600	158965600	0.4328926347356173
chr2	158964700	158965700	0.548618081454277
chr2	158964800	158965800	1.1198163426490937
chr2	158964900	158965900	0.9836241284585154
chr2	158965000	158966000	1.1477755622148405
chr2	158965100	158966100	1.0501708858234369
chr2	158965200	158966200	1.318380328255095
chr2	158965300	158966300	1.677725316310209
chr2	158965400	158966400	1.08308394335207
chr2	158965500	158966500	1.8639908899051765
chr2	158965600	158966600	1.3904088534083427
chr2	158965700	158966700	1.3533625525521358
chr2	158965800	158966800	1.4212699837088685
chr2	158965900	158966900	2.1669185369237067
chr2	158966000	158967000	1.9475610849500649
chr2	158966100	158967100	1.8308658487029936
chr2	158966200	158967200	1.772550707027469
chr2	158966300	158967300	1.5826079522745269
chr2	158966400	158967400	2.2590555968369617
chr2	158966500	158967500	2.6426032613503114
chr2	158966600	158967600	2.931834391768427
chr2	158966700	158967700	2.811008281159312
chr2	158966800	158967800	2.1301614900595194
chr2	158966900	158967900	2.462110728567457
chr2	158967000	158968000	2.3131116910338347
chr2	158967100	158968100	2.5204995959074594
chr2	158967200	158968200	2.6245619497381383
chr2	158967300	158968300	2.7392710970406964
chr2	158967400	158968400	2.509498922073635
chr2	158967500	158968500	2.2824996164801763
chr2	158967600	158968600	2.3852470395348377
chr2	158967700	158968700	2.5517190717620712
chr2	158968800	158969800	2.3163210178119944
chr2	158968900	158969900	2.9798092054253886
chr2	158969000	158970000	3.2546807388475942
chr2	158969100	158970100	3.3768351782299915
chr2	158970200	158971200	1.614573658559691
chr2	158970300	158971300	1.582948710505699
chr2	158970400	158971400	1.3900445960125087
chr2	158970500	158971500	1.5798274680101991
chr2	158970600	158971600	1.2516579254849238
chr2	158970700	158971700	1.1495709392732671
chr2	158970800	158971800	1.3756537440632843
chr2	158970900	158971900	0.8376531720679187
chr2	158971000	158972000	1.6751137292790972
chr2	158971100	158972100	1.9627839306397443
chr2	158971200	158972200	1.0008462191451486
chr2	158971300	158972300	0.6902867694811435
chr2	158971400	158972400	0.7673269171309132
chr2	158971500	158972500	0.631306291054715
chr2	158971600	158972600	0.9371201817244206
chr2	158971700	158972700	0.917508036651632
chr2	158971800	158972800	0.3500056445055493
chr2	158971900	158972900	0.5773787022519846
chr2	158972000	158973000	0.7553763781298994
chr2	158972100	158973100	0.2741422200288792
chr2	158972200	158973200	0.6825902335017755
chr2	158972300	158973300	1.576652722509004
chr2	158972400	158973400	1.4987541583748951
chr2	158972500	158973500	1.8050842364019484
chr2	158972600	158973600	1.8652358812409764
chr2	158972700	158973700	2.258699100527421
chr2	158972800	158973800	1.6217517193692357
chr2	158972900	158973900	1.8623327810032624
chr2	158973000	158974000	1.022133420172578
chr2	158973100	158974100	1.0554617644554198
chr2	158973200	158974200	0.5527352589479061
chr2	158973300	158974300	0.007767152838847456
chr2	158973400	158974400	-0.5846411662061943
chr2	158973500	158974500	-1.2019026930563603
chr2	158973600	158974600	-1.3691275864738903
chr2	158973700	158974700	-1.5059666445580933
chr2	158973800	158974800	-0.1962117581069758
chr2	158973900	158974900	-0.16973658242886913
chr2	158975800	158976800	0.5524881313695018
chr2	158975900	158976900	0.3049624463038846
chr2	158976000	158977000	0.47206436920991285
chr2	158976100	158977100	0.06527142959079756
chr2	158976200	158977200	-0.5396037704905949
chr2	158976300	158977300	-0.2767427187432618
chr2	158976400	158977400	-0.15687577287773538
chr2	158976500	158977500	0.2342419777778077
chr2	158976600	158977600	0.3755331907174078
chr2	158976700	158977700	0.7897841230170409
chr2	158976800	158977800	0.1996559935049408
chr2	158976900	158977900	0.02151217055269892
chr2	158977000	158978000	0.4524786508694327
chr2	158977100	158978100	0.8300128051000384
chr2	158977200	158978200	0.7089960763288146
chr2	158977300	158978300	0.4245003217947811
chr2	158977400	158978400	0.7279742789513189
chr2	158977500	158978500	1.2247965676925898
chr2	158977600	158978600	1.0685104463917048
chr2	158977700	158978700	1.2408310360818011
chr2	158977800	158978800	1.4887642468012443
chr2	158977900	158978900	1.8572705842790789
chr2	158978000	158979000	1.7269109196147803
chr2	158978100	158979100	1.5523909147065489
chr2	158978200	158979200	1.8300536230394653
chr2	158978300	158979300	2.273092259999876
chr2	158978400	158979400	1.7350518507787591
chr2	158978500	158979500	1.5862956029117523
chr2	158978600	158979600	1.4512538807673498
chr2	158978700	158979700	0.6297805216593528
chr2	158978800	158979800	0.8248701809945634
chr2	158978900	158979900	0.531992862615106
chr2	158979000	158980000	0.6760612311492078
chr2	158979100	158980100	0.09995923028959246
chr2	158979200	158980200	0.06919758243631335
chr2	158979300	158980300	-0.6263237191625667
chr2	158979400	158980400	-0.09342981314531228
chr2	158979500	158980500	-0.5358476507376212
chr2	158979600	158980600	-0.2586587801773141
chr2	158979700	158980700	0.2080596546811987
chr2	158979800	158980800	0.1314369326934386
chr2	158981600	158982600	0.6209466273027264
chr2	158981700	158982700	0.3967875512291765
chr2	158981800	158982800	0.8483207222404993
chr2	158981900	158982900	0.6213218324537578
chr2	158982000	158983000	0.5557967512089785
chr2	158982100	158983100	0.6795019450438522
chr2	158982200	158983200	0.7549488282120268
chr2	158982300	158983300	0.2714958802700422
chr2	158982400	158983400	0.3242745600756125
chr2	158983500	158984500	-0.5875552166000846
chr2	158983600	158984600	-0.5028744839646819
chr2	158983700	158984700	-0.5555048090413355
chr2	158983800	158984800	-0.56089749070838
chr2	158983900	158984900	-0.009650441682563932
chr2	158984000	158985000	0.2036853035662846
chr2	158984100	158985100	0.8262345997792673
chr2	158984200	158985200	1.3224485000815225
chr2	158984300	158985300	1.4588613369009915
chr2	158984400	158985400	1.5106642525409075
chr2	158984500	158985500	1.9517718457871385
chr2	158984600	158985600	1.2672715319151853
chr2	158984700	158985700	1.5923822686946567
chr2	158984800	158985800	1.2020047375420901
chr2	158984900	158985900	0.9268409377225264
chr2	158985000	158986000	0.2956084301176575
chr2	158985100	158986100	-0.15692924289756507
chr2	158985200	158986200	-0.009442171824929159
chr2	158985300	158986300	0.36097548053027456
chr2	158985400	158986400	0.16632604143344534
chr2	158985500	158986500	0.4968136142319031
chr2	158985600	158986600	0.8880076943956979
chr2	158985700	158986700	0.9294799055648352
chr2	158985800	158986800	1.113520866349547
chr2	158985900	158986900	1.3604723837799648
chr2	158986000	158987000	2.101053905601989
chr2	158986100	158987100	2.1367799481593472
chr2	158986200	158987200	1.8456587925368688
chr2	158989700	158990700	1.3218333997042575
chr2	158989800	158990800	1.387104991176421
chr2	158989900	158990900	0.8982630711566373
chr2	158990000	158991000	1.0593832671784054
chr2	158991200	158992200	-0.28219585674107955
chr2	158991300	158992300	-0.2389007171888533
chr2	158991400	158992400	0.4132124601023366
chr2	158991500	158992500	0.09003854046253924
chr2	158991600	158992600	0.6405493603367209
chr2	158992700	158993700	0.5037374081126075
chr2	158992800	158993800	-0.01680458825626788
chr2	158992900	158993900	-0.1295508323083372
chr2	158993000	158994000	0.059448341130759245
chr2	158993100	158994100	-0.08767305425613194
chr2	158993200	158994200	-0.06585052545802389
chr2	158993300	158994300	-0.2881542877227249
chr2	158993400	158994400	0.5301820625817768
chr2	158993500	158994500	-0.08197819570474753
chr2	158993600	158994600	-0.6560758982965699
chr2	158993700	158994700	-1.0997892199676482
chr2	158993800	158994800	-1.2344740606547142
chr2	158993900	158994900	-0.6468387125290004
chr2	158994000	158995000	-0.7107672509411112
chr2	158994100	158995100	-0.01521706371683
chr2	158994200	158995200	0.6280498273638628
chr2	158994300	158995300	0.19306159486217547
chr2	158994400	158995400	-0.006462346533878422
chr2	158994500	158995500	0.32246338851724843
chr2	158994600	158995600	0.0880679154117849
chr2	158994700	158995700	-0.3377097353712893
chr2	158994800	158995800	-0.4224602052627797
chr2	158994900	158995900	0.15821998496434472
chr2	158995000	158996000	-0.017442780177995023
chr2	158995100	158996100	0.002517106679296868
chr2	158995200	158996200	-0.2756449357670027
chr2	158995300	158996300	-0.662630860997917
chr2	158995400	158996400	-0.455397225535841
chr2	158995500	158996500	-1.1592158024315031
chr2	158995600	158996600	-0.4361379596632584
chr2	158995700	158996700	0.4536935904155698
chr2	158995800	158996800	1.160316671145002
chr2	158995900	158996900	0.7920872554054008
chr2	158996000	158997000	0.8519084613575234
chr2	158996100	158997100	0.19505380841893424
chr2	158996200	158997200	0.8425486522693854
chr2	158996300	158997300	1.5579445327334227
chr2	158996400	158997400	1.2318099768153017
chr2	158996500	158997500	2.130744276500518
chr2	158996600	158997600	1.8117426905163063
chr2	158996700	158997700	1.9393787713401784
chr2	158996800	158997800	1.4760468613592048
chr2	158996900	158997900	1.3009798252585605
chr2	158997000	158998000	1.056299026898048
chr2	158997100	158998100	1.3272052877519254
chr2	158997200	158998200	1.1423941407594178
chr2	158997300	158998300	1.0933300893839577
chr2	158997400	158998400	1.4312589899142565
chr2	158997500	158998500	1.3239172546063736
chr2	158997600	158998600	1.532843659948926
chr2	158997700	158998700	1.3983057004455095
chr2	158997800	158998800	1.668590959280536
chr2	158997900	158998900	1.5043773560864544
chr2	158998000	158999000	1.6530563415165838
chr2	158998100	158999100	1.9154685446699269
chr2	158998200	158999200	1.4677411689897089
chr2	158998300	158999300	1.3653929704564938
chr2	158998400	158999400	1.4349916094351116
chr2	158998500	158999500	1.6619611538923067
chr2	158998600	158999600	1.2242531030180763
chr2	158998700	158999700	1.2135634218288494
chr2	158998800	158999800	1.2326366612114328
chr2	158998900	158999900	1.7588262770284426
chr2	158999000	159000000	1.683981084630605
chr2	158999100	159000100	2.027386128906769
chr2	158999200	159000200	2.3387025977054057
chr2	158999300	159000300	2.6964884316821114
chr2	158999400	159000400	2.589431213148892
chr2	158999500	159000500	2.7260431218700503
chr2	158999600	159000600	3.0216743959502286
chr2	158999700	159000700	3.1586363100811212
chr2	158999800	159000800	3.371658800646496
chr2	158999900	159000900	3.0267029185997165
chr2	159000000	159001000	3.786858202354587
chr2	159000100	159001100	3.779766362353902
chr2	159000200	159001200	3.574347327898297
chr2	159000300	159001300	3.4283871304016147
chr2	159000400	159001400	3.4902576736108424
chr2	159000500	159001500	3.4822070265956366
chr2	159000600	159001600	3.447374243138582
chr2	159000700	159001700	3.7442830218942165
chr2	159000800	159001800	3.887937545202417
chr2	159000900	159001900	4.381230819819781
chr2	159001000	159002000	4.305714215741003
chr2	159001100	159002100	4.027509971680286
chr2	159001200	159002200	4.158467464744124
chr2	159001300	159002300	4.134786347372505
chr2	159001400	159002400	4.142173081585458
chr2	159001500	159002500	3.8660848936834817
chr2	159001600	159002600	4.057114493140527
chr2	159001700	159002700	3.579247410353368
chr2	159001800	159002800	3.5354385307309246
chr2	159001900	159002900	3.4388325205848504
chr2	159002000	159003000	2.67011858355161
chr2	159002100	159003100	2.899547699899093
chr2	159002200	159003200	3.188191714123419
chr2	159002300	159003300	3.085443748761925
chr2	159002400	159003400	3.10309423054727
chr2	159002500	159003500	2.8107319797101296
chr2	159002600	159003600	2.0405929863763155
chr2	159002700	159003700	2.3687832344868225
chr2	159002800	159003800	1.8782362070813023
chr2	159002900	159003900	1.1632146150138
chr2	159003000	159004000	0.9056455149359991
chr2	159003100	159004100	-0.07595023297900745
chr2	159003200	159004200	-0.4972456704179591
chr2	159003300	159004300	-0.7761656240075397
chr2	159003400	159004400	-0.5361042815183918
chr2	159003500	159004500	-0.24732870540668675
chr2	159003600	159004600	0.12249396225009412
chr2	159003700	159004700	0.16542585311783073
chr2	159003800	159004800	0.6047524164130353
chr2	159003900	159004900	1.3953269579698522
chr2	159004000	159005000	1.5983253063825185
chr2	159004100	159005100	1.7899094929836423
chr2	159004200	159005200	1.419267606693796
chr2	159004300	159005300	1.7020507385471282
chr2	159004400	159005400	1.2251901925517388
chr2	159004500	159005500	1.0350377292091988
chr2	159004600	159005600	0.6726241986820894
chr2	159004700	159005700	0.2437115277471225
chr2	159004800	159005800	0.06297971446040182
chr2	159004900	159005900	-0.4910457764875618
chr2	159005000	159006000	0.21548827667040193
chr2	159005100	159006100	0.4864148935620605
chr2	159005200	159006200	0.8619284574027359
chr2	159007200	159008200	-0.13758551288175574
chr2	159007300	159008300	-0.6554908566732417
chr2	159007400	159008400	-0.7324975457355646
chr2	159007500	159008500	-0.4825495879307654
chr2	159007600	159008600	0.06609442378218912
chr2	159007700	159008700	-0.4706468053941862
chr2	159007800	159008800	-0.4088842524374127
chr2	159007900	159008900	-1.0059213264816833
chr2	159008000	159009000	-1.0007177588549097
chr2	159008100	159009100	-1.3972343650591392
chr2	159008200	159009200	-1.3015060075407436
chr2	159008300	159009300	-1.399284657396844
chr2	159008400	159009400	-1.2051986937931274
chr2	159008500	159009500	-1.2563879040802377
chr2	159008600	159009600	-2.033394075868132
chr2	159008700	159009700	-1.2249560218584876
chr2	159008800	159009800	-1.1688423827145171
chr2	159008900	159009900	-0.3037009447604248
chr2	159009000	159010000	-0.5559263354870189
chr2	159009100	159010100	0.5747062624207967
chr2	159009200	159010200	0.7818669624293046
chr2	159009300	159010300	0.9594100237221148
chr2	159009400	159010400	1.0805159599456755
chr2	159009500	159010500	0.4995498467373256
chr2	159009600	159010600	1.2434508327299236
chr2	159009700	159010700	0.8984526102569481
chr2	159009900	159010900	0.7525108591823654
chr2	159010000	159011000	1.4024934694749849
chr2	159010100	159011100	0.5903322383433365
chr2	159010200	159011200	0.6697410394445423
chr2	159010300	159011300	0.8256580028581527
chr2	159010400	159011400	0.3037664849829788
chr2	159010500	159011500	0.5395808751348888
chr2	159011600	159012600	-1.019197940169304
chr2	159011700	159012700	-0.6422166110011928
chr2	159011800	159012800	0.4830267341378546
chr2	159011900	159012900	-0.5012584836019502
chr2	159012000	159013000	-0.9814028447468062
chr2	159012100	159013100	-0.29058583259056536
chr2	159012200	159013200	-0.2204143175567481
chr2	159012300	159013300	-0.2969784136039885
chr2	159012400	159013400	-0.4729657609162101
chr2	159012500	159013500	0.3579502859045592
chr2	159012600	159013600	0.22134081481496706
chr2	159012700	159013700	0.14493887289806134
chr2	159012800	159013800	-0.061574671350738186
chr2	159012900	159013900	0.6147637654122621
chr2	159013000	159014000	1.464393504104953
chr2	159013100	159014100	1.5841969198216663
chr2	159013200	159014200	1.7441085353609858
chr2	159013300	159014300	1.849445362776687
chr2	159013400	159014400	1.691024402844738
chr2	159013500	159014500	1.713555983138664
chr2	159013600	159014600	1.8078237465980875
chr2	159013700	159014700	1.678863279257094
chr2	159013800	159014800	2.1208931749479842
chr2	159013900	159014900	2.348592304840764
chr2	159014000	159015000	1.6457754202409953
chr2	159014100	159015100	1.5375738134724468
chr2	159014200	159015200	1.6594548222481318
chr2	159014300	159015300	1.7473562642263605
chr2	159014400	159015400	2.4272527300052267
chr2	159014500	159015500	1.9977853744298064
chr2	159014600	159015600	1.3085925383229535
chr2	159014700	159015700	0.45876518151496903
chr2	159014800	159015800	0.15395492613488693
chr2	159014900	159015900	-0.2315223353136443
chr2	159015000	159016000	-0.5808058215604942
chr2	159015100	159016100	-0.6473951367623351
chr2	159015200	159016200	-1.1757996098444172
chr2	159015300	159016300	-1.1773926537357895
chr2	159015400	159016400	-1.4067062010408942
chr2	159015500	159016500	-1.2779618912535256
chr2	159015600	159016600	-1.0770485524408755
chr2	159015700	159016700	-0.1688868763223418
chr2	159015800	159016800	-0.7406157815219158
chr2	159015900	159016900	-1.6319243667306675
chr2	159016000	159017000	-1.408401187245869
chr2	159016100	159017100	-0.9172624083443258
chr2	159016200	159017200	-0.7703812008552048
chr2	159016300	159017300	-0.9372632964251012
chr2	159016400	159017400	-1.5225122019311197
chr2	159016500	159017500	-1.3883500863139022
chr2	159016600	159017600	-1.6870778680510388
chr2	159016700	159017700	-1.5804198430721352
chr2	159016800	159017800	-1.2578333221770852
chr2	159016900	159017900	-0.4693444586027114
chr2	159017000	159018000	-0.21605958172586973
chr2	159017100	159018100	-0.3475332641080557
chr2	159017200	159018200	-0.5575301392443525
chr2	159017300	159018300	-0.5689893061496011
chr2	159017400	159018400	0.016749375913570598
chr2	159017500	159018500	-0.6566889418332151
chr2	159017600	159018600	0.0401435546696161
chr2	159017700	159018700	-0.4780796787747891
chr2	159017800	159018800	-0.4311486125976417
chr2	159017900	159018900	0.06589290936382437
chr2	159018000	159019000	-0.04860496755793998
chr2	159018100	159019100	0.7159667857211027
chr2	159018200	159019200	1.3819006098013311
chr2	159018300	159019300	1.6123686244725468
chr2	159018400	159019400	0.4975082528835663
chr2	159018500	159019500	0.6103662480088502
chr2	159018600	159019600	0.7517936255249305
chr2	159019700	159020700	0.7175496068690769
chr2	159019800	159020800	0.7435718605929957
chr2	159019900	159020900	0.4216044114237295
chr2	159020000	159021000	0.45604658960086997
chr2	159020100	159021100	0.9957747997000554
chr2	159020200	159021200	0.6204135282964371
chr2	159020300	159021300	0.2781701160260758
chr2	159020400	159021400	0.41011953989969535
chr2	159020500	159021500	1.13422036234348
chr2	159020600	159021600	1.4094917979862105
chr2	159020700	159021700	1.2932027748253268
chr2	159020800	159021800	1.1620523278364563
chr2	159020900	159021900	1.5572439609042992
chr2	159021000	159022000	1.7201059048365255
chr2	159021100	159022100	0.5749264967976147
chr2	159021200	159022200	0.8718522068396813
chr2	159021300	159022300	1.008522476325704
chr2	159021400	159022400	1.3445923082730846
chr2	159021500	159022500	1.128560923459999
chr2	159021600	159022600	1.0163535116145423
chr2	159021700	159022700	1.4193741188586075
chr2	159021800	159022800	1.4580215143661197
chr2	159021900	159022900	0.8681586255178921
chr2	159022000	159023000	1.3539796820146373
chr2	159022100	159023100	1.7735403184542982
chr2	159022200	159023200	1.0374958563076848
chr2	159022300	159023300	0.7608951445483965
chr2	159022400	159023400	0.6816794908908685
chr2	159022500	159023500	0.3716114808874081
chr2	159022600	159023600	0.18101027376289167
chr2	159022700	159023700	-0.14134643915269324
chr2	159022800	159023800	0.6758143546671613
chr2	159022900	159023900	0.9911786177112596
chr2	159024000	159025000	2.0029426566601645
chr2	159024100	159025100	1.6829417938677431
chr2	159025300	159026300	0.1250309573369178
chr2	159025400	159026400	0.7047252862005089
chr2	159025500	159026500	0.9998417783745568
chr2	159025600	159026600	0.7789452553521046
chr2	159025700	159026700	1.1428076800744378
chr2	159025800	159026800	1.4141579307636114
chr2	159025900	159026900	1.5138979609056888
chr2	159026000	159027000	1.4561434418190737
chr2	159026100	159027100	1.5508010431442452
chr2	159026200	159027200	1.9111550980889604
chr2	159026300	159027300	1.8869647816313515
chr2	159026400	159027400	1.2041773771074102
chr2	159026500	159027500	0.9262491851430092
chr2	159026600	159027600	1.1225273555651745
chr2	159026700	159027700	0.9546437671216028
chr2	159026800	159027800	0.6089197248146736
chr2	159026900	159027900	0.5315792151534524
chr2	159027000	159028000	1.0640849402510744
chr2	159027100	159028100	1.3748293148237791
chr2	159027200	159028200	0.7344183429015355
chr2	159027300	159028300	0.7642919999516429
chr2	159027400	159028400	1.6361423023783157
chr2	159027500	159028500	1.5575558398455842
chr2	159027600	159028600	0.8832174788903557
chr2	159027700	159028700	0.9452267824726508
chr2	159027800	159028800	0.6545298205931535
chr2	159027900	159028900	0.1920754252811046
chr2	159028000	159029000	-0.334302741821242
chr2	159028100	159029100	-0.40212638373485415
chr2	159028200	159029200	-0.3634471610395713
chr2	159028300	159029300	-0.13621480131565467
chr2	159028400	159029400	-0.25516753558532035
chr2	159028500	159029500	-0.7748897729191258
chr2	159028600	159029600	-0.13935908534511665
chr2	159028700	159029700	-0.5543972495289929
chr2	159028800	159029800	-0.5674029679311589
chr2	159028900	159029900	-0.23033249482850265
chr2	159029000	159030000	-0.16658044685278162
chr2	159029100	159030100	-0.2008575331633055
chr2	159029200	159030200	0.4992078441581101
chr2	159029300	159030300	0.8511066472120252
chr2	159029400	159030400	0.3410776823353653
chr2	159029500	159030500	1.2019485373810932
chr2	159029600	159030600	0.8238202168495841
chr2	159029700	159030700	1.6520785144394994
chr2	159029800	159030800	1.9220405421823883
chr2	159029900	159030900	1.6412181024582464
chr2	159030000	159031000	1.9556020819597069
chr2	159030100	159031100	2.4151114712972594
chr2	159030200	159031200	1.4191045248930327
chr2	159030300	159031300	1.3079822106827068
chr2	159030400	159031400	1.4467048664840043
chr2	159030500	159031500	1.1851370785930972
chr2	159030600	159031600	1.411258873947392
chr2	159030700	159031700	1.581307089640874
chr2	159030800	159031800	1.3813288977786735
chr2	159030900	159031900	0.7525084773948328
chr2	159031000	159032000	0.34080719709708174
chr2	159031100	159032100	-0.01375684550114067
chr2	159031200	159032200	0.4937147035768916
chr2	159031300	159032300	-0.20833023429886427
chr2	159031400	159032400	0.028927314645245623
chr2	159031500	159032500	0.1394194941798609
chr2	159031600	159032600	-0.17581371532539486
chr2	159031700	159032700	-0.6813525434229797
chr2	159031800	159032800	-0.4644594311241139
chr2	159031900	159032900	0.18070110763599576
chr2	159032000	159033000	-0.2732776487835448
chr2	159032100	159033100	-0.5006206708319573
chr2	159032200	159033200	-0.2664076065434384
chr2	159032300	159033300	0.5175930797607513
chr2	159032400	159033400	0.5289544635942667
chr2	159032500	159033500	0.9112689169572438
chr2	159032600	159033600	1.7084418203112053
chr2	159032700	159033700	1.3310154537599663
chr2	159032800	159033800	1.1727235105727434
chr2	159032900	159033900	1.127886506252656
chr2	159033000	159034000	1.5781826694605907
chr2	159033100	159034100	1.8010059391933753
chr2	159033200	159034200	1.5064112673896592
chr2	159033300	159034300	1.5818714383953063
chr2	159033400	159034400	0.7986993432774884
chr2	159033500	159034500	0.9083470464574224
chr2	159033600	159034600	0.212800286987998
chr2	159033700	159034700	0.1048147779553748
chr2	159033800	159034800	0.10647527158274857
chr2	159033900	159034900	0.18243975685885802
chr2	159034000	159035000	0.018080299264055695
chr2	159034100	159035100	-0.506990931063779
chr2	159034200	159035200	-0.9195142596882396
chr2	159034300	159035300	-1.9494095286905169
chr2	159034400	159035400	-1.411442957734854
chr2	159034500	159035500	-1.7620596996081217
chr2	159034600	159035600	-1.6784955986421288
chr2	159034700	159035700	-0.9903850970987608
chr2	159034800	159035800	-1.4229119708401192
chr2	159034900	159035900	-1.1513784715887212
chr2	159035000	159036000	-0.896488040537648
chr2	159035100	159036100	-0.024293994823772102
chr2	159035200	159036200	-0.07307469294627215
chr2	159035300	159036300	0.4393748405113407
chr2	159035400	159036400	1.0081707886352278
chr2	159035500	159036500	1.0504306911661938
chr2	159035600	159036600	1.4848913915951394
chr2	159035700	159036700	1.4848898021950516
chr2	159035800	159036800	1.430065033015434
chr2	159035900	159036900	1.0345486916271214
chr2	159036000	159037000	0.9054247093948243
chr2	159036100	159037100	0.4428033174362652
chr2	159036200	159037200	0.322362337476355
chr2	159036300	159037300	0.4565362838225141
chr2	159036400	159037400	-0.5041632711186358
chr2	159036500	159037500	-0.7481680480970123
chr2	159036600	159037600	-0.7435099045990916
chr2	159036700	159037700	-0.9530745605868878
chr2	159036800	159037800	-1.0631615962404626
chr2	159036900	159037900	-1.655024431586866
chr2	159037000	159038000	-1.5121293083105833
chr2	159037100	159038100	-1.5335696108294148
chr2	159037200	159038200	-0.5400160697712181
chr2	159037300	159038300	-0.6726378736237216
chr2	159037400	159038400	-0.5683960817652896
chr2	159037500	159038500	-0.5491179497687619
chr2	159037600	159038600	-0.7175093312858831
chr2	159037700	159038700	-0.25021384484060666
chr2	159037800	159038800	0.1403299137099992
chr2	159037900	159038900	0.6905656639774475
chr2	159038000	159039000	0.14811093247852908
chr2	159038100	159039100	0.3521846888722128
chr2	159038200	159039200	-0.3587089827653771
chr2	159038300	159039300	-0.4060883338000297
chr2	159038400	159039400	-0.3219514607591277
chr2	159038500	159039500	-0.15262602417493668
chr2	159038700	159039700	-0.34811253957345617
chr2	159038800	159039800	-0.35242101294531303
chr2	159038900	159039900	-0.4086151062356581
chr2	159039000	159040000	-0.6016969029650961
chr2	159039100	159040100	-0.6583975812773855
chr2	159039200	159040200	-0.3536851434523357
chr2	159039300	159040300	-0.015328018843725519
chr2	159039400	159040400	0.3762896298346369
chr2	159039500	159040500	0.1158482658269365
chr2	159039600	159040600	-0.6731913164166902
chr2	159039700	159040700	-0.8309830243850942
chr2	159039800	159040800	-0.9803277815715168
chr2	159039900	159040900	-0.8714051231943635
chr2	159040000	159041000	-0.25027307336775195
chr2	159040100	159041100	-0.608440438456327
chr2	159040200	159041200	-0.4464895328767091
chr2	159040300	159041300	-0.5007408045403229
chr2	159040400	159041400	-0.9777023852929696
chr2	159040500	159041500	-0.6607433548745125
chr2	159040600	159041600	-0.04492951407577142
chr2	159040700	159041700	0.25868868827097785
chr2	159040800	159041800	0.4609863111904927
chr2	159040900	159041900	0.5700878951031303
chr2	159041000	159042000	0.46186890682205195
chr2	159041100	159042100	0.3020651418289827
chr2	159041200	159042200	0.008632770211504789
chr2	159041300	159042300	-0.10804782571432306
chr2	159041400	159042400	0.009251377558532102
chr2	159041500	159042500	-0.5436596857706347
chr2	159041600	159042600	-0.7757797668274806
chr2	159041700	159042700	-1.4613173774440331
chr2	159041800	159042800	-2.027872999803208
chr2	159041900	159042900	-1.7180255426824742
chr2	159042000	159043000	-1.7626500799298086
chr2	159042100	159043100	-1.7509518420465369
chr2	159042200	159043200	-1.7269808121731631
chr2	159042300	159043300	-2.063639378723417
chr2	159042400	159043400	-1.9225811364712357
chr2	159042500	159043500	-1.4267130450024288
chr2	159042600	159043600	-1.3225971328448014
chr2	159042700	159043700	-0.6196951299786578
chr2	159042800	159043800	0.3298856998091824
chr2	159042900	159043900	-0.19783633605795453
chr2	159043000	159044000	-0.046093458896252215
chr2	159043100	159044100	0.32475852358934537
chr2	159043200	159044200	0.5982820477433239
chr2	159043300	159044300	0.7794304770857332
chr2	159043400	159044400	0.883788231765268
chr2	159043500	159044500	0.3938418335466968
chr2	159043600	159044600	-0.05043176072486842
chr2	159043700	159044700	-0.07665405198784922
chr2	159043800	159044800	-0.5508203445806129
chr2	159043900	159044900	-0.07161768382757959
chr2	159044000	159045000	0.11189446268739969
chr2	159044100	159045100	0.32084130095345753
chr2	159044200	159045200	0.21495796965129305
chr2	159044300	159045300	0.5205548636164947
chr2	159044400	159045400	0.32300287348432033
chr2	159044500	159045500	0.5917611616588797
chr2	159044600	159045600	0.8334635923959177
chr2	159044700	159045700	0.788563399907387
chr2	159044800	159045800	1.5584230596911937
chr2	159044900	159045900	0.5843322367182657
chr2	159045000	159046000	0.15636535291479883
chr2	159045100	159046100	0.1116868535262154
chr2	159045200	159046200	0.46360709644521897
chr2	159045300	159046300	-0.04445741958114697
chr2	159045400	159046400	-0.14295148990860534
chr2	159045500	159046500	0.3552124616148545
chr2	159045600	159046600	0.4776934360679622
chr2	159046800	159047800	0.6040910672963352
chr2	159046900	159047900	0.8615165975928193
chr2	159047000	159048000	0.8077767040424351
chr2	159047100	159048100	1.0154436133930282
chr2	159047200	159048200	1.1971515910411743
chr2	159047300	159048300	0.8568303440867591
chr2	159047400	159048400	1.6079215365492487
chr2	159047500	159048500	2.15361374153227
chr2	159047600	159048600	1.8797215457022545
chr2	159047700	159048700	1.3059701689825742
chr2	159047800	159048800	1.2442005073364426
chr2	159047900	159048900	1.1898699202421568
chr2	159048000	159049000	0.5061404781143115
chr2	159048100	159049100	0.44193929829126216
chr2	159048200	159049200	-0.23329178989919666
chr2	159048300	159049300	-0.3962819013281477
chr2	159048400	159049400	-1.1705326888552559
chr2	159048500	159049500	-1.1173208859136523
chr2	159048600	159049600	-0.3814216380994224
chr2	159048700	159049700	0.2585957799185057
chr2	159048800	159049800	0.7983879328859959
chr2	159048900	159049900	0.6774450085747535
chr2	159049000	159050000	1.7352825126583131
chr2	159049100	159050100	1.4411459051743218
chr2	159049200	159050200	2.000847581846231
chr2	159049300	159050300	2.3633207009874315
chr2	159049400	159050400	2.2522292932659376
chr2	159049500	159050500	2.529176993932774
chr2	159049600	159050600	2.549080650216601
chr2	159049700	159050700	2.584076743318996
chr2	159049800	159050800	1.5581042379252223
chr2	159049900	159050900	1.3412258428553412
chr2	159050000	159051000	1.1598457648582803
chr2	159050100	159051100	1.5514502623981503
chr2	159050200	159051200	1.3142496603565252
chr2	159050300	159051300	1.193464709640206
chr2	159050400	159051400	1.5476390275336298
chr2	159050500	159051500	0.8865778270280964
chr2	159050600	159051600	0.3999294627976401
chr2	159050700	159051700	0.30026274327340424
chr2	159050800	159051800	1.0853389301522842
chr2	159050900	159051900	1.4013369127283053
chr2	159051000	159052000	1.1923936704129108
chr2	159051100	159052100	0.9225727098107256
chr2	159051200	159052200	1.2631230688185209
chr2	159051300	159052300	1.4264568903796366
chr2	159051400	159052400	1.718779495756883
chr2	159051500	159052500	1.8509698224509
chr2	159051600	159052600	1.9049536781715035
chr2	159051700	159052700	1.789872007641519
chr2	159051800	159052800	1.5254058715601382
chr2	159051900	159052900	1.5761915599111609
chr2	159052000	159053000	1.570440142486208
chr2	159052100	159053100	1.7853142517729723
chr2	159052200	159053200	1.1155284653800683
chr2	159052300	159053300	1.0569792014342818
chr2	159052400	159053400	0.36908247551153855
chr2	159052500	159053500	0.5687157377234784
chr2	159052600	159053600	0.3345575145359749
chr2	159052900	159053900	-1.3582027688178753
chr2	159053000	159054000	-1.2623672397852412
chr2	159053100	159054100	-1.4415862182045447
chr2	159053200	159054200	-0.11246299585068492
chr2	159053300	159054300	-0.2588462283254149
chr2	159053400	159054400	-0.2798220347540857
chr2	159053500	159054500	-0.07931447967190318
chr2	159053600	159054600	0.259196601798492
chr2	159053700	159054700	-0.009918599747635357
chr2	159053800	159054800	-0.4280995527280063
chr2	159053900	159054900	0.3321742508612401
chr2	159054000	159055000	0.5330474388428365
chr2	159054100	159055100	0.8461282744841242
chr2	159054200	159055200	0.8599758682809898
chr2	159054300	159055300	1.1944387461082346
chr2	159054400	159055400	1.508150187925989
chr2	159054500	159055500	1.2059937259181492
chr2	159054600	159055600	1.2868208893699131
chr2	159054700	159055700	1.5548037808772643
chr2	159054800	159055800	2.0632314629492763
chr2	159054900	159055900	1.1057283117429717
chr2	159055000	159056000	1.4869416390612402
chr2	159055100	159056100	1.3362510933690546
chr2	159055200	159056200	1.2635591780257769
chr2	159055300	159056300	1.1214905950442275
chr2	159055400	159056400	1.1027349654240932
chr2	159055500	159056500	0.7292734251447903
chr2	159055600	159056600	0.5271686805680146
chr2	159055700	159056700	1.0174830160598949
chr2	159055800	159056800	1.4137456501209382
chr2	159055900	159056900	2.352019901244293
chr2	159056000	159057000	2.1176030506063093
chr2	159056100	159057100	2.8138727022967114
chr2	159056200	159057200	2.691914787900745
chr2	159056300	159057300	2.6483217595315214
chr2	159056400	159057400	2.581287595579269
chr2	159056500	159057500	3.3644115017433722
chr2	159056600	159057600	3.5565889562120114
chr2	159056700	159057700	3.261784397231
chr2	159056800	159057800	2.6181364143253885
chr2	159056900	159057900	2.3554488744628945
chr2	159057000	159058000	1.836893676741182
chr2	159057100	159058100	1.0913797620029684
chr2	159057200	159058200	1.0091924648719457
chr2	159057300	159058300	0.4847396079241503
chr2	159057400	159058400	0.3298947510258916
chr2	159057500	159058500	0.32162801475743963
chr2	159057600	159058600	0.26592367065923106
chr2	159057700	159058700	0.31201702851217217
chr2	159057800	159058800	0.32233206911538953
chr2	159057900	159058900	0.04801140380310052
chr2	159058500	159059500	0.8114442730672209
chr2	159058600	159059600	0.9410872423845248
chr2	159058700	159059700	0.9706418027192832
chr2	159058800	159059800	0.9867161017235428
chr2	159058900	159059900	0.9318810367866204
chr2	159059000	159060000	1.2344582695640849
chr2	159059100	159060100	1.4719688450282586
chr2	159059200	159060200	2.5209328114710683
chr2	159059300	159060300	2.118618404136308
chr2	159059400	159060400	2.643559320107983
chr2	159059500	159060500	1.7861893619489784
chr2	159059600	159060600	2.0228166877267197
chr2	159059700	159060700	2.3778298305541554
chr2	159059800	159060800	1.9591060438367736
chr2	159059900	159060900	1.6031889697037731
chr2	159060000	159061000	0.7217980020833056
chr2	159060100	159061100	0.9012701353066624
chr2	159060200	159061200	0.8780298273713847
chr2	159060300	159061300	0.5367318670732925
chr2	159060400	159061400	0.4952676012592003
chr2	159060500	159061500	0.2730970081547787
chr2	159060600	159061600	0.3592060285529746
chr2	159060700	159061700	-0.1728889793642278
chr2	159060800	159061800	-0.29401145222492475
chr2	159060900	159061900	0.03306560128925947
chr2	159061000	159062000	0.7573519202666195
chr2	159061100	159062100	0.3784827102330195
chr2	159061200	159062200	0.2316009382572641
chr2	159061300	159062300	0.8767734499755877
chr2	159061400	159062400	1.0821264738398968
chr2	159061500	159062500	1.578948763167035
chr2	159061600	159062600	1.2373888534510007
chr2	159061700	159062700	1.616914186868737
chr2	159061800	159062800	2.358454787641563
chr2	159061900	159062900	2.2513507933391605
chr2	159063000	159064000	-1.121951099543427
chr2	159063100	159064100	-1.1263313956373335
chr2	159063200	159064200	-0.888740365135745
chr2	159063300	159064300	-0.8590367356346615
chr2	159063400	159064400	-0.7020189842152342
chr2	159063500	159064500	-0.6932580540956791
chr2	159063600	159064600	0.14683035161155875
chr2	159063700	159064700	0.6057288171807368
chr2	159063800	159064800	0.6260194681225003
chr2	159063900	159064900	1.33617816164402
chr2	159064000	159065000	0.9310941712980844
chr2	159064100	159065100	1.3942671110046876
chr2	159064200	159065200	1.0612723741874892
chr2	159064300	159065300	1.0835143760322536
chr2	159064400	159065400	1.314380428055201
chr2	159064500	159065500	1.2492034387596596
chr2	159064600	159065600	1.1899083304476148
chr2	159064800	159065800	0.5223913361397383
chr2	159064900	159065900	0.1763519795011957
chr2	159065000	159066000	0.5546875413758405
chr2	159065100	159066100	0.4564896013910984
chr2	159065200	159066200	0.30613543091593914
chr2	159065300	159066300	0.14774653201200694
chr2	159065400	159066400	0.21359497267307948
chr2	159065500	159066500	0.6126735952268763
chr2	159065600	159066600	0.10783839052496368
chr2	159065700	159066700	-0.07660956292792777
chr2	159065800	159066800	0.06491702659505222
chr2	159065900	159066900	0.3795206255683727
chr2	159066000	159067000	0.6834868759235735
chr2	159066100	159067100	0.271724864993182
chr2	159066200	159067200	0.5009949650861065
chr2	159066300	159067300	0.6645634748444784
chr2	159066400	159067400	0.6461892280914243
chr2	159066500	159067500	0.7435898483529109
chr2	159066600	159067600	0.5068097654015273
chr2	159066700	159067700	1.317535457441414
chr2	159066800	159067800	1.602966585681609
chr2	159066900	159067900	1.433422049435382
chr2	159067000	159068000	0.9640033337092943
chr2	159067100	159068100	1.1516120407536978
chr2	159067200	159068200	0.21619957864567124
chr2	159067300	159068300	0.3974345550634149
chr2	159067400	159068400	0.5826863611395358
chr2	159067500	159068500	-0.5545213532702999
chr2	159067600	159068600	-0.2375437882550225
chr2	159067700	159068700	-0.3594882790925293
chr2	159067800	159068800	-0.5944121946036668
chr2	159067900	159068900	-0.9560974188394086
chr2	159068000	159069000	-0.7977851353025199
chr2	159068100	159069100	-1.002746827843314
chr2	159068200	159069200	-0.009216099220977988
chr2	159068300	159069300	-0.6495827074493556
chr2	159068400	159069400	-0.5105825088078819
chr2	159068500	159069500	-0.02358089979333309
chr2	159068600	159069600	0.2555533062770041
chr2	159068700	159069700	-0.27544219119171137
chr2	159068800	159069800	-0.1429406670332858
chr2	159069800	159070800	0.3778491803794699
chr2	159069900	159070900	0.6081363345126312
chr2	159070000	159071000	0.7260921782096164
chr2	159070100	159071100	0.2406563611493568
chr2	159070200	159071200	0.5875943389941564
chr2	159070300	159071300	0.6613615174229643
chr2	159070400	159071400	0.32836428288186154
chr2	159070500	159071500	0.22276887056827568
chr2	159070600	159071600	0.5748227921389257
chr2	159070700	159071700	0.44717984777868064
chr2	159070800	159071800	0.3786151932751333
chr2	159070900	159071900	0.02737607267824502
chr2	159071000	159072000	-0.045001683961319254
chr2	159071100	159072100	0.6589806255875235
chr2	159071200	159072200	1.0020968741932257
chr2	159071300	159072300	0.3939336459899672
chr2	159071400	159072400	0.637975801097896
chr2	159071500	159072500	1.1692004908209792
chr2	159071600	159072600	0.8914715400372689
chr2	159071700	159072700	0.6263629983698122
chr2	159071800	159072800	0.882752364122754
chr2	159071900	159072900	1.073997586196003
chr2	159072000	159073000	0.426932166878736
chr2	159072100	159073100	-0.3840060257915213
chr2	159072200	159073200	-0.9246441500562732
chr2	159072300	159073300	-0.8212040140412538
chr2	159072400	159073400	-1.2420906109972758
chr2	159072500	159073500	-1.4453586535694465
chr2	159072600	159073600	-1.0001311896075238
chr2	159072700	159073700	-0.7665600192708061
chr2	159072800	159073800	-1.3158792092714715
chr2	159072900	159073900	-1.2509472276123113
chr2	159073000	159074000	-0.9326800315734931
chr2	159073100	159074100	-0.5293241124026604
chr2	159073200	159074200	-0.6886160785401805
chr2	159073300	159074300	-0.6346930038158667
chr2	159073400	159074400	-0.14165565188858262
chr2	159073500	159074500	0.20407466108259725
chr2	159073600	159074600	-0.5896021894935134
chr2	159073700	159074700	-0.7030078927773119
chr2	159073800	159074800	-0.3755193293364412
chr2	159073900	159074900	-0.0962977768941652
chr2	159074000	159075000	0.031056473828108597
chr2	159074100	159075100	0.5600010238835523
chr2	159074200	159075200	1.0144482327138482
chr2	159074300	159075300	0.7131697617509751
chr2	159074400	159075400	0.5908382126561704
chr2	159074500	159075500	0.12483677923182655
chr2	159074600	159075600	0.4677860261830151
chr2	159074700	159075700	0.5586738338652905
chr2	159074800	159075800	0.3696263210879814
chr2	159074900	159075900	0.3665538856398438
chr2	159075000	159076000	0.41033410868870995
chr2	159075100	159076100	-0.07173584725351645
chr2	159075200	159076200	-0.5398969684943848
chr2	159075300	159076300	-0.03918756732363221
chr2	159075400	159076400	-0.3553356586143032
chr2	159075500	159076500	-0.4963759187960229
chr2	159075600	159076600	-0.7226182091466394
chr2	159075700	159076700	-1.048194850856484
chr2	159075800	159076800	-0.7669108786171119
chr2	159075900	159076900	-1.3142242506405135
chr2	159076000	159077000	-1.5655243371460381
chr2	159076100	159077100	-1.6003858902561756
chr2	159076200	159077200	-0.9640260184165054
chr2	159076300	159077300	-1.265010903396505
chr2	159076400	159077400	-1.2376380361976196
chr2	159076500	159077500	-1.2644688403944233
chr2	159076600	159077600	-0.993893907084712
chr2	159076700	159077700	-0.4211685378440191
chr2	159076800	159077800	-0.5146295509463987
chr2	159076900	159077900	-0.4614750171610356
chr2	159077000	159078000	-0.2300752829605046
chr2	159077100	159078100	-0.15220819633577526
chr2	159077200	159078200	-0.7055551839143127
chr2	159077300	159078300	-0.5423795507609636
chr2	159077400	159078400	-0.1620058597873935
chr2	159078000	159079000	-1.1118339057437483
chr2	159078100	159079100	-1.2091080609303486
chr2	159078200	159079200	-0.3941596383690379
chr2	159078300	159079300	-0.4622754432431674
chr2	159079400	159080400	1.46093556659129
chr2	159079500	159080500	1.5426388239035385
chr2	159079600	159080600	1.5695952972293454
chr2	159079700	159080700	1.4314273774835444
chr2	159079800	159080800	1.3257391911939098
chr2	159079900	159080900	1.4058554060282968
chr2	159080000	159081000	1.6044641847469485
chr2	159080100	159081100	1.4469900198417265
chr2	159080200	159081200	1.4841980985668606
chr2	159080300	159081300	1.1372787865026621
chr2	159080400	159081400	0.6480692157684741
chr2	159080500	159081500	0.5971156791903759
chr2	159080600	159081600	0.7507555568991748
chr2	159080700	159081700	0.33364399230037844
chr2	159080800	159081800	0.706138091893869
chr2	159080900	159081900	1.1232298911570469
chr2	159081000	159082000	2.140679431340225
chr2	159081100	159082100	1.3653085092232773
chr2	159081200	159082200	1.6098568175194594
chr2	159081300	159082300	1.9535285792038075
chr2	159081400	159082400	2.3573633573029964
chr2	159081500	159082500	1.9381239176426464
chr2	159081600	159082600	2.0357723207752483
chr2	159081700	159082700	2.21959283367091
chr2	159081800	159082800	1.847289258648232
chr2	159081900	159082900	1.0147383896091684
chr2	159082000	159083000	-0.40033811512518297
chr2	159082100	159083100	0.2882463613135893
chr2	159082200	159083200	-0.15409809337788571
chr2	159082300	159083300	-0.4504647029355683
chr2	159082400	159083400	-0.4991666996688564
chr2	159082500	159083500	-0.06260953673038319
chr2	159082600	159083600	-0.1725048360347061
chr2	159082700	159083700	-0.21547522198069413
chr2	159082800	159083800	-0.20764697625876974
chr2	159082900	159083900	0.11967672411516445
chr2	159083000	159084000	0.7742056475350667
chr2	159083100	159084100	0.9530487967315124
chr2	159083200	159084200	0.6751312068431085
chr2	159083300	159084300	1.190128997798104
chr2	159083400	159084400	0.3135626625841827
chr2	159083500	159084500	-0.142677372441701
chr2	159083600	159084600	0.3086705597521238
chr2	159083700	159084700	0.7366165074140545
chr2	159083800	159084800	0.5736050198119951
chr2	159083900	159084900	0.3656483740064064
chr2	159084000	159085000	0.4410093154696126
chr2	159084100	159085100	0.40597457985306107
chr2	159084200	159085200	0.3074605790870353
chr2	159084300	159085300	0.3278818815982493
chr2	159084400	159085400	0.9654047391022342
chr2	159084500	159085500	1.3706321657672662
chr2	159084600	159085600	1.1833460984092041
chr2	159084700	159085700	1.0095138720110506
chr2	159084800	159085800	1.2270705769224466
chr2	159084900	159085900	1.3915495794810149
chr2	159085000	159086000	1.3165588259563517
chr2	159085100	159086100	1.148041256904989
chr2	159085200	159086200	1.1159109781356369
chr2	159085300	159086300	1.1551805952246292
chr2	159085400	159086400	0.7786953678109357
chr2	159085500	159086500	0.5426474550854871
chr2	159085600	159086600	-0.07707848307651924
chr2	159085700	159086700	-0.1594791141675211
chr2	159085800	159086800	-0.6020155617503322
chr2	159085900	159086900	-0.9415972024177484
chr2	159086000	159087000	-0.9163503651948179
chr2	159086100	159087100	-0.9440614787629908
chr2	159086200	159087200	-0.8591852228604066
chr2	159086300	159087300	-1.3492545889681709
chr2	159086400	159087400	-0.7707418216685206
chr2	159088100	159089100	-0.4218978486189148
chr2	159088200	159089200	-0.8997121778715766
chr2	159088300	159089300	-1.4795582894067845
chr2	159088400	159089400	-1.4610241099825474
chr2	159088500	159089500	-1.173331339597605
chr2	159088600	159089600	-0.8398891752008044
chr2	159088700	159089700	-0.189548638529623
chr2	159088800	159089800	0.2690492165122835
chr2	159088900	159089900	1.0227740259197466
chr2	159089000	159090000	1.0089726631696703
chr2	159089100	159090100	2.292806919400107
chr2	159089200	159090200	3.0597169097018293
chr2	159089300	159090300	3.5690601858784023
chr2	159089400	159090400	3.83168362614577
chr2	159089500	159090500	3.9114463760951015
chr2	159089600	159090600	4.134872123695241
chr2	159089700	159090700	3.500878908583452
chr2	159089800	159090800	3.4311211570550824
chr2	159089900	159090900	3.0093913739262765
chr2	159090000	159091000	2.638775755769824
chr2	159090100	159091100	1.6411217072617816
chr2	159090200	159091200	1.1804250226750777
chr2	159090300	159091300	1.304064025275679
chr2	159090400	159091400	1.3389766757950678
chr2	159090500	159091500	0.7811022491034046
chr2	159090600	159091600	0.6723786318902238
chr2	159090700	159091700	0.6611890870249648
chr2	159090800	159091800	0.5903106873972479
chr2	159090900	159091900	0.012529022339392208
chr2	159091000	159092000	-0.10414053102537388
chr2	159091100	159092100	0.31463416957864937
chr2	159091200	159092200	0.349472426734843
chr2	159091300	159092300	0.4459787677124861
chr2	159091400	159092400	0.06477540930570698
chr2	159091500	159092500	0.23663536725987674
chr2	159091600	159092600	-0.3127429810122971
chr2	159091700	159092700	0.2908411710521386
chr2	159091800	159092800	-0.3218547030886414
chr2	159091900	159092900	0.2584652954410512
chr2	159092000	159093000	0.5065894547592458
chr2	159092100	159093100	0.4648544714695126
chr2	159092200	159093200	0.5823117437756125
chr2	159092300	159093300	0.3036647745917819
chr2	159092400	159093400	0.1803817681684114
chr2	159092500	159093500	0.7854999899579085
chr2	159092600	159093600	1.1980003772027743
chr2	159092700	159093700	0.21098569466542733
chr2	159092800	159093800	0.016173788998201374
chr2	159092900	159093900	-0.2783243996530665
chr2	159093000	159094000	-0.14713238828277667
chr2	159093100	159094100	0.13258427953466798
chr2	159093200	159094200	0.4698609723737139
chr2	159093300	159094300	0.6385108154985659
chr2	159093400	159094400	0.6931651143308367
chr2	159093500	159094500	0.3088798465853557
chr2	159093600	159094600	0.336148724555263
chr2	159093700	159094700	1.008460118769111
chr2	159093800	159094800	1.7777728331201463
chr2	159093900	159094900	2.0531464919726288
chr2	159094000	159095000	1.893401752571105
chr2	159094100	159095100	1.439480793846046
chr2	159094200	159095200	0.7959023496778617
chr2	159094300	159095300	0.6123459238802581
chr2	159094400	159095400	0.8729228569151017
chr2	159094500	159095500	0.6861886704149441
chr2	159094600	159095600	0.8612168192597639
chr2	159095800	159096800	-0.5006794585540205
chr2	159095900	159096900	-0.7703293014743428
chr2	159096000	159097000	-0.4154490877092721
chr2	159096100	159097100	0.4356422341606023
chr2	159096300	159097300	0.9753690514501936
chr2	159096400	159097400	0.9819351743173782
chr2	159096500	159097500	0.7634120698338674
chr2	159096600	159097600	0.9091132200166392
chr2	159096700	159097700	1.0150046900121816
chr2	159096800	159097800	1.3731563835232727
chr2	159096900	159097900	1.7070702541893812
chr2	159097000	159098000	1.0755746796138068
chr2	159097100	159098100	0.572578652294797
chr2	159097200	159098200	0.9538975247535836
chr2	159097300	159098300	1.3557369206966103
chr2	159097400	159098400	1.4480428019182172
chr2	159097500	159098500	1.0335056528186366
chr2	159097600	159098600	0.8637729397811362
chr2	159097700	159098700	0.7106378230117177
chr2	159097800	159098800	-0.140793009284803
chr2	159097900	159098900	0.020525475372287348
chr2	159098000	159099000	0.1704507589104623
chr2	159098100	159099100	0.6280446339983857
chr2	159098200	159099200	0.3847173080915512
chr2	159098300	159099300	0.05224805929411324
chr2	159098400	159099400	-0.264939202938752
chr2	159098500	159099500	0.21591754794736145
chr2	159098600	159099600	-0.38283796138719617
chr2	159098700	159099700	0.10834775829845356
chr2	159098800	159099800	0.4232249366306541
chr2	159098900	159099900	0.41264363012639466
chr2	159099000	159100000	0.4645087884666761
chr2	159099100	159100100	-0.6305791637227751
chr2	159099200	159100200	-1.0536669501398908
chr2	159099300	159100300	-1.1009842941594
chr2	159099400	159100400	-0.787645270304673
chr2	159099500	159100500	-0.9483942615321296
chr2	159099600	159100600	-0.21389690751288287
chr2	159099700	159100700	-0.9680961213018459
chr2	159099800	159100800	-1.1951528013728232
chr2	159099900	159100900	-0.6575748234212299
chr2	159100000	159101000	-0.780686866215665
chr2	159100100	159101100	-0.15749748307779102
chr2	159100200	159101200	0.1820552759345335
chr2	159100300	159101300	0.2158315528003664
chr2	159100400	159101400	0.047642009529547134
chr2	159100500	159101500	-0.07732292108089789
chr2	159100600	159101600	-0.1733712269489593
chr2	159100700	159101700	0.1930131151672439
chr2	159100800	159101800	0.11230673406370224
chr2	159100900	159101900	-0.7237533067246857
chr2	159101000	159102000	-0.12510835301711487
chr2	159101100	159102100	-0.24690864855495
chr2	159101200	159102200	-0.3984419282563991
chr2	159101300	159102300	-0.333139826778178
chr2	159101400	159102400	-0.526900623789627
chr2	159101500	159102500	-0.27055339432434405
chr2	159101600	159102600	-0.14955614849297078
chr2	159105200	159106200	-0.6927513431610829
chr2	159105300	159106300	-1.1302045829099288
chr2	159105400	159106400	-0.6658846766194175
chr2	159105500	159106500	-0.3872209565459209
chr2	159105600	159106600	-0.5271415417109093
chr2	159105700	159106700	-0.5005814234541206
chr2	159105800	159106800	-1.2324080075119686
chr2	159107900	159108900	2.129074760526469
chr2	159108000	159109000	2.3973263973322343
chr2	159108100	159109100	2.0081542425043546
chr2	159108200	159109200	2.237300221823566
chr2	159108300	159109300	2.2317221825732725
chr2	159108400	159109400	1.401496255711439
chr2	159108500	159109500	1.5683583046279854
chr2	159108600	159109600	1.4783519164973735
chr2	159108700	159109700	1.344662979882977
chr2	159108800	159109800	0.8662212423794177
chr2	159108900	159109900	0.5330222068424751
chr2	159109000	159110000	0.14327614168399913
chr2	159109100	159110100	0.5024073124093431
chr2	159109200	159110200	0.11426838067020327
chr2	159110900	159111900	-0.9199975162665754
chr2	159111000	159112000	-1.057404779344622
chr2	159111100	159112100	-0.5038512250112774
chr2	159111200	159112200	-0.13609514316089444
chr2	159111300	159112300	0.27629537509876195
chr2	159111400	159112400	-0.2474931395286823
chr2	159111500	159112500	-0.3157441286142025
chr2	159112600	159113600	-0.6591031773134559
chr2	159112700	159113700	-0.34894620345782873
chr2	159112800	159113800	-0.4160358946979978
chr2	159112900	159113900	-0.4671419267010356
chr2	159113000	159114000	-0.5099165846888415
chr2	159113100	159114100	-0.08630076155217
chr2	159113200	159114200	0.3731072607755869
chr2	159113300	159114300	0.6900188289667665
chr2	159113400	159114400	0.8838508780361073
chr2	159113500	159114500	1.1894920455231035
chr2	159113600	159114600	1.974575426793904
chr2	159113700	159114700	2.275820291283788
chr2	159113800	159114800	2.385191488013504
chr2	159113900	159114900	2.8714025390234865
chr2	159114000	159115000	3.069358232560228
chr2	159114100	159115100	3.018970953354062
chr2	159114200	159115200	2.7708813175995126
chr2	159114300	159115300	2.861207360849616
chr2	159114400	159115400	2.254569437422043
chr2	159114500	159115500	1.885411562276416
chr2	159114600	159115600	1.4227633704023288
chr2	159114700	159115700	0.9724284615535772
chr2	159114800	159115800	1.1866471188406904
chr2	159114900	159115900	0.9220082990980611
chr2	159115000	159116000	0.9628882833619552
chr2	159115100	159116100	1.3881257664676887
chr2	159115200	159116200	0.6893267464868871
chr2	159115300	159116300	0.4790568848943911
chr2	159115400	159116400	0.6953637774227158
chr2	159115500	159116500	0.9654447842371064
chr2	159115600	159116600	1.1925948583434351
chr2	159115700	159116700	1.0092458546820795
chr2	159115800	159116800	0.4756496533774782
chr2	159115900	159116900	0.5307931311097281
chr2	159116000	159117000	0.09179919365237006
chr2	159116100	159117100	-0.5105604470786762
chr2	159116200	159117200	0.10215250108545372
chr2	159116300	159117300	-0.9241296866766148
chr2	159116400	159117400	-1.4205753515362596
chr2	159116500	159117500	-1.0393122942889124
chr2	159117800	159118800	2.2258171892064222
chr2	159117900	159118900	2.082483490058693
chr2	159118000	159119000	1.6823315857767063
chr2	159118100	159119100	1.7728633738939594
chr2	159118200	159119200	0.5410216322805669
chr2	159118300	159119300	0.07417165868560631
chr2	159118400	159119400	-0.08607655384266681
chr2	159118500	159119500	-0.6425340664342125
chr2	159118600	159119600	-0.8175151488610924
chr2	159118700	159119700	-0.4928471282318363
chr2	159118800	159119800	-0.8596346773836968
chr2	159118900	159119900	-0.3414892468945372
chr2	159119000	159120000	-0.25019627062019134
chr2	159119100	159120100	-0.19463721023919148
chr2	159119200	159120200	0.7633411858204469
chr2	159119300	159120300	0.5335132972923277
chr2	159119400	159120400	0.13987869751785806
chr2	159119500	159120500	0.2893109953619216
chr2	159119600	159120600	0.15572618467552565
chr2	159119700	159120700	-0.7099950064618027
chr2	159119800	159120800	-0.6641466576486049
chr2	159119900	159120900	-1.1316829529154862
chr2	159120000	159121000	-0.7344823501728879
chr2	159120100	159121100	-0.5290632673384243
chr2	159120200	159121200	-0.774314130201865
chr2	159120300	159121300	-1.0375754588677102
chr2	159120400	159121400	-0.3514674009856278
chr2	159120500	159121500	0.2792282795620385
chr2	159120600	159121600	0.7551658696336908
chr2	159120700	159121700	1.3063978953486362
chr2	159120800	159121800	1.0235565157115472
chr2	159120900	159121900	0.5712329362990787
chr2	159121000	159122000	1.2610518639437076
chr2	159121100	159122100	1.490617381678231
chr2	159121200	159122200	0.8966826618368263
chr2	159121300	159122300	0.9478899093185641
chr2	159121400	159122400	0.7858038843817349
chr2	159121500	159122500	-0.3930412442387592
chr2	159121600	159122600	-0.5763692120479841
chr2	159121700	159122700	-0.6226760545060261
chr2	159121800	159122800	-0.06620718581716488
chr2	159121900	159122900	0.17204217145290035
chr2	159122000	159123000	-0.4462261267219141
chr2	159122100	159123100	-0.3117183520586714
chr2	159122200	159123200	0.5583172031234478
chr2	159122300	159123300	0.5934505240138443
chr2	159122400	159123400	0.23043145173581145
chr2	159122500	159123500	1.2224926293389091
chr2	159122600	159123600	1.356636898055872
chr2	159122700	159123700	1.3860804516382843
chr2	159122800	159123800	0.8829643413396909
chr2	159122900	159123900	1.3398495256973604
chr2	159123000	159124000	1.1428531663603754
chr2	159123100	159124100	1.1333066213665557
chr2	159123200	159124200	0.8257152776822857
chr2	159123300	159124300	0.8231827616759759
chr2	159123400	159124400	0.973802539889258
chr2	159123500	159124500	1.156113785475978
chr2	159123600	159124600	1.0965903004268291
chr2	159123700	159124700	0.6233550426854592
chr2	159123800	159124800	0.6893999958428829
chr2	159123900	159124900	0.6109625434164859
chr2	159124000	159125000	0.552580948114528
chr2	159124100	159125100	-0.35259647347738504
chr2	159124200	159125200	-0.274759645962564
chr2	159124300	159125300	-0.4721765090360552
chr2	159124400	159125400	-0.2724418400870045
chr2	159124500	159125500	-0.5301516653653405
chr2	159125600	159126600	-0.3281864872673541
chr2	159125700	159126700	-0.5534382853756411
chr2	159125800	159126800	-1.266614277959221
chr2	159125900	159126900	-1.493339963029528
chr2	159126000	159127000	-1.6501305350688187
chr2	159126100	159127100	-0.5807233490248142
chr2	159126200	159127200	-0.2606420462311889
chr2	159128000	159129000	-1.7739210475548133
chr2	159128100	159129100	-0.9709104466594052
chr2	159128200	159129200	-1.1778250285981902
chr2	159128300	159129300	-0.8773284869326923
chr2	159128400	159129400	-0.8901272449899196
chr2	159128500	159129500	-0.9049235768112628
chr2	159128600	159129600	-1.189781145380999
chr2	159128700	159129700	-1.0093078911396804
chr2	159128800	159129800	-0.6174123969537127
chr2	159128900	159129900	-0.6121830722340696
chr2	159129000	159130000	0.1529905318588697
chr2	159129100	159130100	0.1174717031481926
chr2	159129200	159130200	0.4549184290944182
chr2	159129300	159130300	-0.05441640290190599
chr2	159129400	159130400	0.27158209877270045
chr2	159129500	159130500	0.6796088347638922
chr2	159129600	159130600	0.9868573752518618
chr2	159129700	159130700	1.4301704194129012
chr2	159129800	159130800	1.124470695482746
chr2	159129900	159130900	1.0192976536253715
chr2	159130000	159131000	0.9426549431153076
chr2	159130100	159131100	1.0155277752297045
chr2	159130200	159131200	0.9950245600423768
chr2	159130300	159131300	1.0491933160958669
chr2	159130400	159131400	0.3443301746976897
chr2	159130500	159131500	0.34836832249865474
chr2	159131600	159132600	0.9804115447794692
chr2	159131700	159132700	1.0870247952083492
chr2	159131800	159132800	1.3712564073439797
chr2	159131900	159132900	1.6485516977761063
chr2	159132000	159133000	1.5295370948844251
chr2	159132100	159133100	1.5257851756320913
chr2	159132200	159133200	0.9745179132187336
chr2	159132300	159133300	1.2020731277008034
chr2	159132800	159133800	1.3448417221931348
chr2	159132900	159133900	1.1307186476883917
chr2	159133000	159134000	0.7028410156614806
chr2	159133100	159134100	1.1883473751321798
chr2	159133200	159134200	0.7987506189208134
chr2	159133300	159134300	0.8215477478335269
chr2	159133400	159134400	0.2692876643745516
chr2	159133500	159134500	0.28346295950582223
chr2	159133600	159134600	-0.040850645696032736
chr2	159133700	159134700	0.4309504696130075
chr2	159133800	159134800	0.5550808850508765
chr2	159133900	159134900	0.3533073331786815
chr2	159134000	159135000	0.8871982784650736
chr2	159134100	159135100	-0.06481036106148841
chr2	159134200	159135200	-0.2049469214484368
chr2	159134300	159135300	-0.03828112111414148
chr2	159134400	159135400	0.2534849984632264
chr2	159134500	159135500	-0.08083723249112597
chr2	159134600	159135600	0.045192808569242966
chr2	159134700	159135700	-0.2656812906574921
chr2	159134800	159135800	-0.8480035698754724
chr2	159134900	159135900	0.02472340354532174
chr2	159135000	159136000	-0.9879924621853164
chr2	159135100	159136100	0.33089589677374004
chr2	159135300	159136300	0.4774550725439102
chr2	159135400	159136400	0.9638459716590853
chr2	159135500	159136500	1.3170241699436982
chr2	159135600	159136600	0.7224962819440758
chr2	159135700	159136700	0.5172858603687491
chr2	159136800	159137800	-0.9872170235629616
chr2	159136900	159137900	-0.014064296821820487
chr2	159137000	159138000	1.2539446499026836
chr2	159137100	159138100	1.8353898169703358
chr2	159137200	159138200	2.032475724114764
chr2	159137300	159138300	1.7154596236982402
chr2	159137400	159138400	1.712181520930674
chr2	159137500	159138500	1.9211986766286884
chr2	159137600	159138600	1.873378358989276
chr2	159137700	159138700	1.2016255388788326
chr2	159137800	159138800	1.4028970233328617
chr2	159137900	159138900	0.5200913407547341
chr2	159138000	159139000	0.0809081814807599
chr2	159138100	159139100	-0.5966238482667369
chr2	159138200	159139200	-0.8758654047621827
chr2	159138300	159139300	-0.38166988021813975
chr2	159138400	159139400	-0.6329156476753504
chr2	159138500	159139500	-0.2279724349849994
chr2	159138600	159139600	-0.0215324522491408
chr2	159138700	159139700	0.5609273109088243
chr2	159138800	159139800	0.2767324765270009
chr2	159138900	159139900	1.0170733894237418
chr2	159139000	159140000	0.7970536717944112
chr2	159139100	159140100	1.1612149331724344
chr2	159139200	159140200	2.103672058236889
chr2	159139300	159140300	1.3152755347009597
chr2	159139400	159140400	1.6782710029478525
chr2	159139500	159140500	1.6423392765988434
chr2	159139600	159140600	1.3881271844468588
chr2	159139700	159140700	1.7940991930984178
chr2	159140800	159141800	0.0037722653803703024
chr2	159140900	159141900	-0.6739383652952192
chr2	159141000	159142000	-0.39417306179185696
chr2	159141100	159142100	-0.28017365945377115
chr2	159141200	159142200	-0.1557366471778151
chr2	159141300	159142300	-0.16145783056086788
chr2	159141400	159142400	-0.6798418031701887
chr2	159141500	159142500	-0.4348286415879152
chr2	159141600	159142600	0.09678323724708704
chr2	159141700	159142700	0.057665272256485385
chr2	159141800	159142800	0.8314805881209316
chr2	159141900	159142900	1.6840061852326358
chr2	159143600	159144600	1.724939662410668
chr2	159143700	159144700	1.9800392180715791
chr2	159143800	159144800	2.1804993980499603
chr2	159143900	159144900	2.2482080827144086
chr2	159144000	159145000	2.360540713059038
chr2	159144100	159145100	2.372333672973905
chr2	159144200	159145200	2.7676967860600072
chr2	159144300	159145300	2.5928594982724267
chr2	159144400	159145400	2.6528743963730004
chr2	159144500	159145500	2.229715227317141
chr2	159144600	159145600	1.8086982550321045
chr2	159144700	159145700	1.3264476837565355
chr2	159144800	159145800	0.9221490952703024
chr2	159144900	159145900	0.4642711546005842
chr2	159145000	159146000	0.4701061063091664
chr2	159145100	159146100	0.3752797923027888
chr2	159145200	159146200	-0.1203893476762826
chr2	159145300	159146300	-0.4160070115459378
chr2	159145400	159146400	-0.1375251307960026
chr2	159145500	159146500	0.4139295964708354
chr2	159145600	159146600	0.5331799931781852
chr2	159145700	159146700	0.8308589667994503
chr2	159145800	159146800	0.9681248143755092
chr2	159145900	159146900	1.4410055973783502
chr2	159146000	159147000	1.3521173719914057
chr2	159146100	159147100	1.4968990700063185
chr2	159146200	159147200	1.6120921806465858
chr2	159146300	159147300	2.098401068635081
chr2	159146400	159147400	1.9815680696404376
chr2	159146500	159147500	2.232564972434355
chr2	159146600	159147600	1.8552408661314217
chr2	159146700	159147700	2.015031237107208
chr2	159146800	159147800	2.022172446226689
chr2	159146900	159147900	2.0375247329235515
chr2	159147000	159148000	1.5665864314172768
chr2	159147100	159148100	1.4959316844306665
chr2	159147200	159148200	1.5802142336739555
chr2	159147300	159148300	1.2077935529138308
chr2	159147400	159148400	0.4366953140547625
chr2	159147500	159148500	-0.6335278246119687
chr2	159147600	159148600	0.0646764976024604
chr2	159147700	159148700	-0.6076061664636648
chr2	159147800	159148800	-0.33901550980051154
chr2	159147900	159148900	-0.2474646692351043
chr2	159148000	159149000	0.05267488841542357
chr2	159148100	159149100	-0.36770514894546624
chr2	159148200	159149200	-0.3939579669531047
chr2	159148300	159149300	-0.29932071928418313
chr2	159148400	159149400	0.6208971213422857
chr2	159148500	159149500	1.339336854066535
chr2	159148600	159149600	1.1820547355646316
chr2	159148700	159149700	1.8118182415420592
chr2	159148800	159149800	1.882577014405576
chr2	159148900	159149900	1.6754071723932846
chr2	159149000	159150000	1.6592983108907935
chr2	159149100	159150100	1.3072213903615486
chr2	159149200	159150200	1.2745965202516438
chr2	159149300	159150300	1.2313293958879794
chr2	159149400	159150400	1.0105457482502842
chr2	159149500	159150500	1.700272204327092
chr2	159149600	159150600	2.3456253565436564
chr2	159149700	159150700	2.4413830853461675
chr2	159149800	159150800	2.4422212475733014
chr2	159149900	159150900	2.4467046286503207
chr2	159150000	159151000	2.3750346728001626
chr2	159150100	159151100	2.546740227827043
chr2	159150200	159151200	2.1375415646376665
chr2	159150300	159151300	2.268745022072292
chr2	159150400	159151400	1.9867471585122465
chr2	159150500	159151500	1.226610766436388
chr2	159150600	159151600	0.7781872806992098
chr2	159150700	159151700	0.7984260491620625
chr2	159150800	159151800	0.7430174110703013
chr2	159150900	159151900	0.4403328046105052
chr2	159151000	159152000	0.5302294264984001
chr2	159151100	159152100	0.30819188162457073
chr2	159151200	159152200	0.7003271411881277
chr2	159151300	159152300	0.4666999238503752
chr2	159151400	159152400	1.0436930515906042
chr2	159152500	159153500	0.6717434608413851
chr2	159152600	159153600	1.0452668813752264
chr2	159152700	159153700	1.366694295153619
chr2	159152800	159153800	1.0571599018914932
chr2	159152900	159153900	0.6587835094758812
chr2	159153000	159154000	0.8171052641764377
chr2	159153100	159154100	1.3557236417611445
chr2	159153200	159154200	0.7254310692314735
chr2	159153300	159154300	1.1541270769627956
chr2	159153400	159154400	0.9096263246864827
chr2	159153500	159154500	0.8337156820544902
chr2	159153600	159154600	-0.2682129312859379
chr2	159153700	159154700	-0.10756542344050543
chr2	159153800	159154800	0.026562487549160203
chr2	159153900	159154900	0.3773838798449001
chr2	159154000	159155000	0.005644128091911126
chr2	159154100	159155100	-0.5031506665371557
chr2	159154200	159155200	-1.179523535512787
chr2	159154300	159155300	-1.0093731830267487
chr2	159154400	159155400	-0.6412579316004016
chr2	159154500	159155500	-1.1015727098625758
chr2	159154600	159155600	0.014630379184102019
chr2	159154700	159155700	-0.16070615166868968
chr2	159154800	159155800	0.16996747121778627
chr2	159154900	159155900	-0.0996052704001628
chr2	159155000	159156000	0.01952057913182647
chr2	159155100	159156100	0.04102178646973958
chr2	159155200	159156200	0.95198544171462
chr2	159155300	159156300	0.1690439900150169
chr2	159155400	159156400	-0.07239126892891479
chr2	159155500	159156500	-0.1830112928119091
chr2	159155600	159156600	-0.5886206807210304
chr2	159155700	159156700	-0.7509004446657516
chr2	159155800	159156800	-1.1814479653072578
chr2	159155900	159156900	-0.8156139992763575
chr2	159156000	159157000	-0.6220954794232338
chr2	159156100	159157100	-0.17971246992636314
chr2	159156600	159157600	1.6708345176141657
chr2	159156700	159157700	0.884140173431212
chr2	159156800	159157800	1.2772680722431586
chr2	159156900	159157900	1.4338890312267742
chr2	159157000	159158000	0.6451152694096599
chr2	159157100	159158100	0.6178209016704311
chr2	159157200	159158200	0.10954861908729167
chr2	159157300	159158300	0.6188308668566204
chr2	159157400	159158400	-0.3497962155473852
chr2	159157500	159158500	-0.2965890694246826
chr2	159157600	159158600	-1.3149980132511978
chr2	159157700	159158700	-0.7851271215488171
chr2	159157800	159158800	-0.7633695702728587
chr2	159157900	159158900	-1.044070758004907
chr2	159158000	159159000	-0.3229860489459163
chr2	159158100	159159100	-0.6531463634606024
chr2	159158200	159159200	-0.2326722895404113
chr2	159158300	159159300	-0.86506511244645
chr2	159158400	159159400	-0.023195403203966083
chr2	159158500	159159500	0.17583352786286227
chr2	159158600	159159600	0.6558908110373287
chr2	159158700	159159700	0.8220823792250022
chr2	159159500	159160500	0.25419988225598017
chr2	159159600	159160600	0.2480593327342597
chr2	159159700	159160700	0.3491478895445972
chr2	159159800	159160800	0.5796595278599633
chr2	159159900	159160900	0.5229058483995451
chr2	159160000	159161000	0.9591506697859618
chr2	159160100	159161100	0.8101642409570198
chr2	159160200	159161200	0.8634042127715718
chr2	159160300	159161300	1.173509796910135
chr2	159160400	159161400	0.989697079295342
chr2	159160500	159161500	1.0332877973310308
chr2	159160600	159161600	1.2133302547318467
chr2	159160700	159161700	0.8964033803989286
chr2	159160800	159161800	0.5119693693448565
chr2	159160900	159161900	0.08907682961802417
chr2	159161000	159162000	-0.22456776889926097
chr2	159161100	159162100	-0.42567180240824665
chr2	159161200	159162200	-0.6600745088800781
chr2	159161300	159162300	-0.6024809311896184
chr2	159161400	159162400	0.2417408725325318
chr2	159161500	159162500	0.8135689314612364
chr2	159161600	159162600	0.4784863625019112
chr2	159161700	159162700	0.2047361867951443
chr2	159161800	159162800	-0.02552407080609201
chr2	159161900	159162900	0.008280813683721154
chr2	159162000	159163000	0.14085024896545473
chr2	159162100	159163100	0.4319074041461145
chr2	159162200	159163200	0.5280097620691391
chr2	159162300	159163300	0.05496605924701167
chr2	159162400	159163400	-0.19066134746096647
chr2	159162500	159163500	-1.2155340877876604
chr2	159162600	159163600	-0.96735278184301
chr2	159163400	159164400	-0.3733965095399985
chr2	159163500	159164500	-0.2013105661655485
chr2	159163600	159164600	-0.11620615930795206
chr2	159163700	159164700	-0.302350606512466
chr2	159163800	159164800	-0.2523650966943068
chr2	159163900	159164900	-0.0038325666264248594
chr2	159164000	159165000	-0.5334830573051295
chr2	159164100	159165100	-0.7543316651062449
chr2	159164200	159165200	-0.9674857313204096
chr2	159164300	159165300	-0.6748161728976456
chr2	159164400	159165400	-0.5997241494543378
chr2	159164500	159165500	-0.9670142537660122
chr2	159164600	159165600	-0.8212689744342151
chr2	159164700	159165700	-0.16038115833543676
chr2	159164800	159165800	-0.18741309949001936
chr2	159164900	159165900	-0.5215191380865333
chr2	159165000	159166000	0.30861620577314813
chr2	159165100	159166100	0.8353460109292619
chr2	159165200	159166200	1.0184047052632097
chr2	159165300	159166300	1.2688707417787046
chr2	159165400	159166400	0.6637773274435685
chr2	159165500	159166500	1.3306744996759463
chr2	159165600	159166600	1.5975812555866973
chr2	159165700	159166700	1.5865041091878518
chr2	159165800	159166800	1.5667950729727782
chr2	159165900	159166900	2.388278496965416
chr2	159166000	159167000	2.601774816709499
chr2	159166100	159167100	1.807282827451916
chr2	159166200	159167200	1.85326364002712
chr2	159166300	159167300	1.298082472795769
chr2	159166400	159167400	1.8386380057633536
chr2	159166500	159167500	1.6143369744877198
chr2	159166600	159167600	1.0135101753202629
chr2	159166700	159167700	0.8314998434608772
chr2	159166800	159167800	1.1777924245137228
chr2	159166900	159167900	1.293694822484898
chr2	159167000	159168000	0.9264128400885004
chr2	159167100	159168100	1.4814249466220222
chr2	159167200	159168200	1.527540009060772
chr2	159167300	159168300	1.8388774100241805
chr2	159168400	159169400	2.080702661269177
chr2	159168500	159169500	2.274274157284444
chr2	159168600	159169600	1.5766440297419448
chr2	159168700	159169700	1.895218611639138
chr2	159168800	159169800	1.8885515353291624
chr2	159168900	159169900	1.6238670911895439
chr2	159169000	159170000	1.8510317037041606
chr2	159169100	159170100	1.5294926952819317
chr2	159169200	159170200	1.0325942209234629
chr2	159169300	159170300	0.6058371071193374
chr2	159169400	159170400	0.2958683994312018
chr2	159169500	159170500	0.10962135816866153
chr2	159169600	159170600	0.6841981241344195
chr2	159169700	159170700	0.800005735250359
chr2	159169800	159170800	1.1883729121968478
chr2	159169900	159170900	1.3400870387684745
chr2	159170000	159171000	1.6385138638810803
chr2	159170100	159171100	1.5350785709699508
chr2	159170200	159171200	2.1266204143130194
chr2	159170300	159171300	1.8419788863121265
chr2	159170400	159171400	2.296348804670872
chr2	159170500	159171500	2.2947808808407792
chr2	159170600	159171600	2.210811076556696
chr2	159170700	159171700	1.8376755223189511
chr2	159171900	159172900	0.9588062053812708
chr2	159172000	159173000	1.1573970783970764
chr2	159172100	159173100	1.112345013484535
chr2	159172200	159173200	0.9850011791408914
chr2	159172300	159173300	1.3595741347868862
chr2	159172400	159173400	1.5609335793076478
chr2	159172500	159173500	1.2903818238162872
chr2	159172600	159173600	1.7823949343771182
chr2	159172700	159173700	1.6119740652215035
chr2	159172800	159173800	1.7628496467317574
chr2	159172900	159173900	1.5885762813230964
chr2	159173000	159174000	1.2182386893324562
chr2	159173100	159174100	1.1489892611594803
chr2	159173200	159174200	0.9805862774139298
chr2	159173300	159174300	0.5595333157612714
chr2	159173400	159174400	0.6091016015837066
chr2	159173500	159174500	0.7866756116562315
chr2	159173600	159174600	1.2364109999980872
chr2	159173700	159174700	1.5310828949825013
chr2	159173800	159174800	0.8882887786330379
chr2	159173900	159174900	1.3139051937384745
chr2	159174000	159175000	1.4423216281174438
chr2	159174100	159175100	2.043691415496004
chr2	159174200	159175200	2.432934202730436
chr2	159174300	159175300	2.919479843655132
chr2	159174400	159175400	3.049840620290826
chr2	159174500	159175500	2.8922227204355724
chr2	159174600	159175600	2.077806161085022
chr2	159174700	159175700	1.5373362329072104
chr2	159174800	159175800	1.9636432728866184
chr2	159174900	159175900	1.9378977752832791
chr2	159175000	159176000	1.8393826032679905
chr2	159175100	159176100	0.8229738625530567
chr2	159177000	159178000	-0.6772849205544724
chr2	159177100	159178100	-0.2565822530930115
chr2	159177200	159178200	0.4758215646422978
chr2	159177300	159178300	0.6857567394181247
chr2	159177400	159178400	0.4705862419870813
chr2	159177500	159178500	0.8223591708623952
chr2	159177600	159178600	1.1120023580048748
chr2	159177700	159178700	1.2298693972842936
chr2	159177800	159178800	2.115785755995208
chr2	159177900	159178900	3.3240793825483053
chr2	159178800	159179800	1.1422258972270214
chr2	159178900	159179900	0.4476067064072451
chr2	159179000	159180000	0.24421883982350676
chr2	159179100	159180100	0.9558023284189036
chr2	159179200	159180200	1.4676448745636481
chr2	159179300	159180300	1.7142985147984624
chr2	159179400	159180400	1.5851723726380806
chr2	159179500	159180500	1.6662868709352392
chr2	159179600	159180600	2.024886593706672
chr2	159179700	159180700	2.578920792124262
chr2	159179800	159180800	2.9804834411065246
chr2	159179900	159180900	3.4161781254355263
chr2	159180000	159181000	3.180045027761138
chr2	159180100	159181100	2.7808512124900737
chr2	159180200	159181200	2.1897833537747515
chr2	159180300	159181300	1.5834643178861678
chr2	159180400	159181400	1.897743316909157
chr2	159180500	159181500	2.0582557509477004
chr2	159180600	159181600	1.7070373761858657
chr2	159180700	159181700	0.7086435781136338
chr2	159180800	159181800	0.6165117592196601
chr2	159180900	159181900	-0.08564433339430542
chr2	159181000	159182000	0.23411428860490313
chr2	159181100	159182100	0.5257825707198296
chr2	159181200	159182200	0.8850761312273349
chr2	159181300	159182300	0.8266183328408037
chr2	159181400	159182400	0.9282662317162608
chr2	159181500	159182500	0.8000680561562252
chr2	159181600	159182600	0.7909026917200804
chr2	159181700	159182700	1.4310929511475892
chr2	159181800	159182800	1.3347251305595458
chr2	159181900	159182900	1.303727257558914
chr2	159182000	159183000	1.2440837593807286
chr2	159182100	159183100	1.2450052123742692
chr2	159182200	159183200	1.1638498675147964
chr2	159182300	159183300	2.1005328443656075
chr2	159182400	159183400	2.564088519531878
chr2	159182500	159183500	3.1279564990196698
chr2	159182600	159183600	3.620025413082088
chr2	159182700	159183700	3.12353891151039
chr2	159182800	159183800	2.9189935839356362
chr2	159182900	159183900	3.2475990419307355
chr2	159183000	159184000	2.856392250167838
chr2	159183100	159184100	2.3236904269530947
chr2	159183200	159184200	1.8686170830341344
chr2	159183300	159184300	1.2630736970151193
chr2	159183400	159184400	0.6120285226608437
chr2	159183500	159184500	-0.08700793783606567
chr2	159183600	159184600	0.15947596944379638
chr2	159183700	159184700	-0.2588319267480057
chr2	159183800	159184800	0.331408520978217
chr2	159183900	159184900	0.4764864275657608
chr2	159184000	159185000	0.5914515984183012
chr2	159184100	159185100	0.8317084362902039
chr2	159184200	159185200	1.1781610645277067
chr2	159184300	159185300	1.4144540335813134
chr2	159184400	159185400	1.8017015411453683
chr2	159184500	159185500	2.2398374414845628
chr2	159184600	159185600	1.2034380053581921
chr2	159184700	159185700	1.528733422274176
chr2	159184800	159185800	1.7278766493898858
chr2	159184900	159185900	2.22024709625632
chr2	159185000	159186000	2.6396815691183577
chr2	159185100	159186100	2.475784183291009
chr2	159185200	159186200	2.530196501155994
chr2	159185300	159186300	2.394430774586915
chr2	159185400	159186400	2.425572597768374
chr2	159185500	159186500	2.0226455269794963
chr2	159185600	159186600	2.8580771686208903
chr2	159185700	159186700	3.1877213317012068
chr2	159185800	159186800	2.7324059825065925
chr2	159185900	159186900	1.7887872558137423
chr2	159186000	159187000	2.4692655031089163
chr2	159186100	159187100	3.2785377405119296
chr2	159186200	159187200	3.274050160968077
chr2	159186300	159187300	3.1630114656988613
chr2	159186400	159187400	3.121136440124524
chr2	159186500	159187500	3.184249085476765
chr2	159186600	159187600	3.0177802647680263
chr2	159186700	159187700	2.1677430650701024
chr2	159186800	159187800	2.4238482242633155
chr2	159186900	159187900	2.5277541699642025
chr2	159187000	159188000	1.7850979929282227
chr2	159187100	159188100	1.6484665188350196
chr2	159187200	159188200	1.569121117313344
chr2	159187300	159188300	1.6062535524168902
chr2	159187400	159188400	1.1750244161323395
chr2	159187500	159188500	1.2174704635419695
chr2	159187600	159188600	0.8570233743541342
chr2	159187700	159188700	1.8482780463504909
chr2	159189000	159190000	1.3287432164502804
chr2	159189100	159190100	1.6021062747700847
chr2	159189200	159190200	1.7184512130081224
chr2	159189300	159190300	1.7999162969397358
chr2	159189400	159190400	1.3235911322355391
chr2	159189500	159190500	1.23033915040501
chr2	159189600	159190600	1.8271707970599445
chr2	159189700	159190700	2.2693688756584867
chr2	159189800	159190800	2.089640935703035
chr2	159189900	159190900	2.7217700408490546
chr2	159190000	159191000	2.0245415043265123
chr2	159190100	159191100	1.876506688181148
chr2	159190200	159191200	1.5571327695629065
chr2	159190300	159191300	1.0456486121976771
chr2	159190400	159191400	1.6768137947525827
chr2	159190500	159191500	1.9742663331907824
chr2	159190600	159191600	1.7531649227179862
chr2	159190700	159191700	1.1966585402239598
chr2	159190800	159191800	0.8203050759764833
chr2	159190900	159191900	0.8606226395932793
chr2	159191000	159192000	0.7212843148497898
chr2	159191100	159192100	0.4972715991278408
chr2	159191200	159192200	0.8629378257414585
chr2	159191300	159192300	0.9743045086769409
chr2	159191400	159192400	0.4352706619324696
chr2	159191500	159192500	0.1778527834607291
chr2	159191600	159192600	-0.993249467336928
chr2	159191700	159192700	-0.8170715150211002
chr2	159191800	159192800	0.04174550764707067
chr2	159191900	159192900	-0.21304774426243306
chr2	159192000	159193000	0.10447356649622593
chr2	159192100	159193100	0.2334282879052339
chr2	159192200	159193200	0.1074897261141032
chr2	159192300	159193300	0.4123644439949617
chr2	159192400	159193400	0.4515885518828606
chr2	159192500	159193500	0.6603637910560322
chr2	159192600	159193600	1.8242554917745364
chr2	159192700	159193700	1.7448064309528273
chr2	159192800	159193800	0.9451202182182716
chr2	159192900	159193900	0.4804778235692013
chr2	159193000	159194000	0.7948808010100555
chr2	159193100	159194100	0.8885596660989534
chr2	159193200	159194200	1.3109665211211392
chr2	159193300	159194300	1.3226880250459796
chr2	159193400	159194400	1.5289910971334022
chr2	159193500	159194500	1.3530703849423915
chr2	159193600	159194600	1.0054321878981192
chr2	159193700	159194700	0.8303082757153232
chr2	159193800	159194800	1.0543005383644202
chr2	159193900	159194900	0.7589275585744989
chr2	159194000	159195000	1.3784959302673987
chr2	159194100	159195100	0.6112827387713455
chr2	159194200	159195200	0.4694668070353304
chr2	159194300	159195300	1.7691474894319388
chr2	159194400	159195400	2.170163982574709
chr2	159194500	159195500	1.9895680809633656
chr2	159194600	159195600	1.8173448346519407
chr2	159194700	159195700	1.7537796209970002
chr2	159194800	159195800	1.733056617793405
chr2	159194900	159195900	2.4752673836933488
chr2	159195000	159196000	1.9777139285362926
chr2	159195100	159196100	2.8690925983604707
chr2	159196100	159197100	1.4595069063042234
chr2	159196200	159197200	1.280376708231342
chr2	159196300	159197300	1.3272861461362775
chr2	159196400	159197400	1.8958291513220789
chr2	159196500	159197500	1.81446792558077
chr2	159196600	159197600	1.990676029929176
chr2	159196700	159197700	2.101072027835236
chr2	159196800	159197800	1.6902005517016716
chr2	159196900	159197900	1.828396683049493
chr2	159197000	159198000	1.3828622516173268
chr2	159197100	159198100	1.1031877589438293
chr2	159197200	159198200	1.4036666626455119
chr2	159197300	159198300	1.9734605151694624
chr2	159197400	159198400	1.865407618887412
chr2	159197500	159198500	1.9871366196626399
chr2	159197600	159198600	1.7801546113338411
chr2	159197700	159198700	1.4672815645764388
chr2	159197800	159198800	1.3411628498883978
chr2	159197900	159198900	1.0343513798889143
chr2	159198000	159199000	1.1702814382660658
chr2	159198100	159199100	1.9197242661015639
chr2	159198200	159199200	1.8651554092291864
chr2	159198300	159199300	1.1379677302520803
chr2	159199800	159200800	-0.2702850319780842
chr2	159199900	159200900	0.4486942396248953
chr2	159200000	159201000	0.5374426266952524
chr2	159200100	159201100	0.5822487024210796
chr2	159200200	159201200	0.17787611458197894
chr2	159200300	159201300	-0.05400582595485342
chr2	159200400	159201400	1.3392665326355844
chr2	159200500	159201500	1.4888243671774104
chr2	159200600	159201600	1.9117813133424333
chr2	159200700	159201700	1.7260005033092696
chr2	159200800	159201800	1.6277591354908771
chr2	159200900	159201900	1.162860675258319
chr2	159201000	159202000	1.1801557564708711
chr2	159201100	159202100	1.0590593327122413
chr2	159201700	159202700	0.6615335252335774
chr2	159201800	159202800	1.5879359914104798
chr2	159201900	159202900	2.107060812299046
chr2	159202000	159203000	2.30407271578587
chr2	159202100	159203100	2.3180412377279684
chr2	159202200	159203200	2.392094404606345
chr2	159203400	159204400	1.299884347260311
chr2	159203500	159204500	1.2702845956810973
chr2	159203600	159204600	1.6756257375543546
chr2	159203700	159204700	2.1102411164714825
chr2	159203800	159204800	1.9046970711376816
chr2	159203900	159204900	1.6261041986018383
chr2	159204000	159205000	1.584736218658795
chr2	159204100	159205100	1.671981971781369
chr2	159204200	159205200	1.7490116896335195
chr2	159204300	159205300	1.7620269444729066
chr2	159204900	159205900	-0.7840558994766148
chr2	159205000	159206000	-0.44722754687517907
chr2	159205100	159206100	0.21562343728210812
chr2	159205200	159206200	-0.048930884406907835
chr2	159205300	159206300	0.3218475701488285
chr2	159205400	159206400	0.3837073599661188
chr2	159205500	159206500	1.008941765831529
chr2	159205600	159206600	0.8158963687889206
chr2	159205700	159206700	0.8619626312795445
chr2	159205800	159206800	0.8379528307369323
chr2	159205900	159206900	1.1332192032394572
chr2	159206000	159207000	0.849282554618397
chr2	159206100	159207100	-0.02987983772789986
chr2	159206200	159207200	0.5493935025642013
chr2	159206300	159207300	-0.035323499682527966
chr2	159206400	159207400	0.13851046943884418
chr2	159206500	159207500	0.471758766717206
chr2	159206600	159207600	0.6338368230904424
chr2	159207800	159208800	2.0984541961090337
chr2	159207900	159208900	1.9739592823892609
chr2	159208000	159209000	1.7543348416601185
chr2	159208100	159209100	1.286898965030533
chr2	159208700	159209700	0.771722932309266
chr2	159208800	159209800	1.5048704578714809
chr2	159208900	159209900	1.5682119103474506
chr2	159209000	159210000	1.3130916032013613
chr2	159209100	159210100	1.6640157249134782
chr2	159209200	159210200	1.6982785759381942
chr2	159209300	159210300	2.0268390021976392
chr2	159209400	159210400	2.1475983059389026
chr2	159209500	159210500	1.838932342036106
chr2	159209600	159210600	1.4187159308026218
chr2	159209700	159210700	1.5546704703091159
chr2	159209800	159210800	1.3334804447380402
chr2	159209900	159210900	1.4636662926694193
chr2	159210000	159211000	1.9712257476282504
chr2	159210100	159211100	2.34602570739683
chr2	159210200	159211200	2.2554232765933904
chr2	159210700	159211700	1.9147638398389168
chr2	159211900	159212900	1.6571394982060104
chr2	159212000	159213000	1.397901064105489
chr2	159212100	159213100	1.3691783266141866
chr2	159212200	159213200	0.5905591351533848
chr2	159212300	159213300	0.4283158269988158
chr2	159212400	159213400	0.43636720731270784
chr2	159212500	159213500	0.4276183196612232
chr2	159212600	159213600	-0.1085098283672448
chr2	159212700	159213700	-0.5897573628109429
chr2	159212800	159213800	-1.0623078373273689
chr2	159214200	159215200	0.8537240646764875
chr2	159214300	159215300	1.0408760083306523
chr2	159214400	159215400	1.1937159436678269
chr2	159214500	159215500	1.1865186370507474
chr2	159214600	159215600	1.1074555497908136
chr2	159214700	159215700	1.0080323962117943
chr2	159214800	159215800	0.9321728915846272
chr2	159215600	159216600	0.7700545748280293
chr2	159215700	159216700	0.8799043278825157
chr2	159215800	159216800	1.6876740374088195
chr2	159215900	159216900	1.6014531776129357
chr2	159216000	159217000	1.4557652517413793
chr2	159216100	159217100	1.65204693441881
chr2	159216200	159217200	1.8741787297427848
chr2	159216300	159217300	2.00336268897856
chr2	159216400	159217400	1.6559041693550978
chr2	159216500	159217500	1.474750173069083
chr2	159216600	159217600	1.8940505077539544
chr2	159218900	159219900	2.07939057153506
chr2	159219000	159220000	2.349423474085634
chr2	159219100	159220100	2.682793565092453
chr2	159219200	159220200	2.9816489962111135
chr2	159219300	159220300	3.0388227462018302
chr2	159219400	159220400	3.0662709044223138
chr2	159220400	159221400	0.4656589224537824
chr2	159220500	159221500	0.5699053486930251
chr2	159220600	159221600	1.162178483100828
chr2	159220700	159221700	0.5170829416981885
chr2	159220800	159221800	0.7272658856527268
chr2	159220900	159221900	0.9100009961663243
chr2	159221000	159222000	1.2450595799259152
chr2	159221100	159222100	1.2535641469468528
chr2	159221200	159222200	1.2684665839673892
chr2	159221300	159222300	1.147816093159105
chr2	159221400	159222400	1.0867424876880754
chr2	159221500	159222500	1.3668968624664908
chr2	159221600	159222600	1.2516122913878176
chr2	159221700	159222700	1.9824932825920047
chr2	159221800	159222800	1.823297376662738
chr2	159221900	159222900	1.6724554751258438
chr2	159222000	159223000	1.5314427802102246
chr2	159222100	159223100	1.4937033041121344
chr2	159223100	159224100	0.6610076588657555
chr2	159223200	159224200	0.6981745118989826
chr2	159223300	159224300	1.6280783900302216
chr2	159223400	159224400	1.7904283764654394
chr2	159223500	159224500	1.718654465465913
chr2	159223600	159224600	2.146835281345786
chr2	159223700	159224700	2.5092947429067385
chr2	159223800	159224800	2.6763421925563016
chr2	159223900	159224900	3.1184076813269512
chr2	159224000	159225000	3.464636941153146
chr2	159224100	159225100	3.1083911440640386
chr2	159224200	159225200	3.186203497840156
chr2	159224300	159225300	3.0107097684366813
chr2	159224400	159225400	3.3664423233613907
chr2	159224500	159225500	3.8325136443235914
chr2	159224600	159225600	3.7353632553935134
chr2	159224700	159225700	4.122501759214596
chr2	159224800	159225800	4.038769519167847
chr2	159224900	159225900	3.2934031238533312
chr2	159225000	159226000	2.999151095393593
chr2	159225100	159226100	2.85842570934707
chr2	159225200	159226200	2.983101763471232
chr2	159225300	159226300	2.5078316921037467
chr2	159225400	159226400	1.8167028790719773
chr2	159225500	159226500	1.4143307656715691
chr2	159225600	159226600	1.1187831260632983
chr2	159225700	159226700	0.09358170997880516
chr2	159227700	159228700	0.004508676840148447
chr2	159227800	159228800	0.16099477842625898
chr2	159227900	159228900	0.5436648073047671
chr2	159228000	159229000	0.7543555663078751
chr2	159228100	159229100	1.0838988159773535
chr2	159228200	159229200	0.2734982214989291
chr2	159228300	159229300	-0.0954338791906097
chr2	159228400	159229400	0.3961914090071131
chr2	159228500	159229500	1.056300839628063
chr2	159228600	159229600	1.2316104109475663
chr2	159228700	159229700	1.2227290094724257
chr2	159228800	159229800	1.7238263834653402
chr2	159228900	159229900	1.8264331446336293
chr2	159229000	159230000	1.9070406695301807
chr2	159229100	159230100	2.0852916112460416
chr2	159229200	159230200	2.69481997938838
chr2	159229300	159230300	3.7663630248445017
chr2	159229400	159230400	4.265638781407368
chr2	159229500	159230500	3.812447260004149
chr2	159229600	159230600	4.464375748881642
chr2	159229700	159230700	4.947038736913042
chr2	159229800	159230800	5.0166311852215975
chr2	159229900	159230900	4.462456831979474
chr2	159230000	159231000	4.397275067510179
chr2	159230100	159231100	4.336251183777256
chr2	159230200	159231200	4.370138467662695
chr2	159230300	159231300	3.643103568275178
chr2	159230400	159231400	2.703642922660744
chr2	159230500	159231500	2.8887235796319755
chr2	159230600	159231600	2.3165791845259145
chr2	159230700	159231700	1.0597312210152712
chr2	159235800	159236800	-1.3206373744942734
chr2	159235900	159236900	-0.8751774053028701
chr2	159236000	159237000	-0.39013505870451815
chr2	159236100	159237100	-0.12009436544698845
chr2	159236200	159237200	-0.1246027450111347
chr2	159236300	159237300	0.26469927967019025
chr2	159236400	159237400	-0.006241038119180212
chr2	159236500	159237500	-0.22713688562194204
chr2	159236600	159237600	-0.19412831771424727
chr2	159236700	159237700	-0.2402357454160321
chr2	159236800	159237800	0.03505501747773389
chr2	159237900	159238900	-0.9054288920348764
chr2	159238000	159239000	-0.798872731823397
chr2	159238100	159239100	-0.7938080963932493
chr2	159238200	159239200	-0.7966897166808141
chr2	159238300	159239300	-0.8018983168300505
chr2	159238400	159239400	-1.1101241095543506
chr2	159238900	159239900	-0.2126433135877492
chr2	159239000	159240000	0.11469794995742724
chr2	159239200	159240200	-0.010808785874731537
chr2	159239300	159240300	-0.19182910034798864
chr2	159239400	159240400	-0.14064130690664456
chr2	159239500	159240500	-0.3279660358904096
chr2	159239600	159240600	-0.6246114938813461
chr2	159239700	159240700	-1.0932462501006155
chr2	159239800	159240800	-1.3214346126287675
chr2	159239900	159240900	-0.8941830407471272
chr2	159240000	159241000	-1.1327949620461284
chr2	159240100	159241100	-1.2852318289641422
chr2	159240200	159241200	-0.6755641021636755
chr2	159240300	159241300	-0.7395323465988374
chr2	159240400	159241400	-0.78349867422973
chr2	159240500	159241500	-0.37940762096885655
chr2	159240600	159241600	-0.34484381220381743
chr2	159240700	159241700	-0.15767593082170472
chr2	159243000	159244000	-0.19420478748819
chr2	159243100	159244100	-0.2256480641884871
chr2	159243200	159244200	-0.6100783372118266
chr2	159243300	159244300	-0.1764767779915368
chr2	159243400	159244400	-0.4662050967225669
chr2	159243900	159244900	-1.6766770799304254
chr2	159244000	159245000	-2.3615409384659043
chr2	159244100	159245100	-2.4306400960504293
chr2	159244200	159245200	-2.003327312173464
chr2	159244300	159245300	-2.6200427968726165
chr2	159244400	159245400	-2.541010736892281
chr2	159244500	159245500	-1.5664703927473838
chr2	159244600	159245600	-1.3110819660243458
chr2	159244700	159245700	-0.6174854189169405
chr2	159244800	159245800	-0.4661615353110421
chr2	159244900	159245900	-0.2193382545593653
chr2	159245000	159246000	0.19585708916763508
chr2	159245100	159246100	-0.4857201314357869
chr2	159245200	159246200	-0.575625339213469
chr2	159245300	159246300	-0.006866947846582522
chr2	159246500	159247500	-0.9040300875195608
chr2	159246600	159247600	-0.8376008510834845
chr2	159246700	159247700	-1.2301264728570065
chr2	159246800	159247800	-1.0343906225878818
chr2	159248000	159249000	0.873713390615736
chr2	159248100	159249100	0.8702924102987472
chr2	159248200	159249200	0.8433726993156853
chr2	159248300	159249300	1.0080149072432758
chr2	159248400	159249400	0.666050100092948
chr2	159248500	159249500	1.0447389329604873
chr2	159248600	159249600	0.7776161965307461
chr2	159248700	159249700	-0.054997661317557664
chr2	159248800	159249800	0.02742304177436672
chr2	159248900	159249900	-0.41284160126465796
chr2	159251200	159252200	1.3467050911966856
chr2	159251300	159252300	1.1907057080162728
chr2	159251400	159252400	1.1556700466401792
chr2	159251500	159252500	0.9643475498919686
chr2	159251600	159252600	0.66252883110275
chr2	159251700	159252700	0.8927652134346128
chr2	159251800	159252800	0.7130805713135927
chr2	159251900	159252900	0.5901674906628547
chr2	159252000	159253000	0.4149271560236256
chr2	159252100	159253100	0.7328176929286102
chr2	159252200	159253200	0.3522206201298507
chr2	159252300	159253300	0.4181390268800337
chr2	159252400	159253400	0.5347122325875334
chr2	159252500	159253500	0.36573332992578056
chr2	159252600	159253600	0.4459179972244103
chr2	159254200	159255200	-2.95662189139901
chr2	159254300	159255300	-2.0530488354500185
chr2	159254400	159255400	-1.1989946516268668
chr2	159254500	159255500	-1.048983338542438
chr2	159254600	159255600	-0.6857592316797215
chr2	159254700	159255700	-0.4885040528465303
chr2	159254800	159255800	-0.0009806638708675967
chr2	159254900	159255900	-0.02518461185174581
chr2	159255000	159256000	-0.0068210565901850855
chr2	159255100	159256100	0.15389506447521642
chr2	159255200	159256200	0.5507682725864661
chr2	159255300	159256300	-0.13065805781032375
chr2	159255400	159256400	0.03702626687710197
chr2	159255500	159256500	0.7620333188228424
chr2	159257500	159258500	1.2429856767683087
chr2	159257600	159258600	1.589766092251031
chr2	159257700	159258700	1.6841575924927945
chr2	159257800	159258800	1.7867384773309134
chr2	159257900	159258900	1.9492520187085087
chr2	159258000	159259000	1.9765171272488877
chr2	159258100	159259100	1.8715868841067336
chr2	159258600	159259600	1.7244165750038019
chr2	159258700	159259700	1.8107935598953
chr2	159258800	159259800	1.8824051118656453
chr2	159258900	159259900	1.7435846224399778
chr2	159259000	159260000	1.9093105024569381
chr2	159259100	159260100	2.2063981488553903
chr2	159259200	159260200	1.521783841024596
chr2	159259300	159260300	1.6022015686955673
chr2	159259400	159260400	1.8482302193643785
chr2	159259500	159260500	1.93297778172624
chr2	159259600	159260600	1.9046729854204825
chr2	159259700	159260700	1.7162215714651257
chr2	159259800	159260800	1.8350805366286485
chr2	159259900	159260900	1.6709774860391935
chr2	159260000	159261000	1.2912042525546072
chr2	159260100	159261100	0.9219040499698484
chr2	159260200	159261200	1.674324769103378
chr2	159260300	159261300	2.2130305937095405
chr2	159260400	159261400	2.2906836082723387
chr2	159260500	159261500	1.983677900433874
chr2	159260600	159261600	1.9876001906073384
chr2	159260700	159261700	2.014415507993654
chr2	159260800	159261800	1.4674473522318534
chr2	159262000	159263000	0.8791781014412495
chr2	159262100	159263100	1.6524259165146524
chr2	159262200	159263200	1.8555271971317795
chr2	159262300	159263300	2.0130857092269694
chr2	159262400	159263400	1.5208931897664029
chr2	159262500	159263500	1.2987167033497815
chr2	159262600	159263600	1.1062663281100051
chr2	159262700	159263700	1.5097240314919491
chr2	159262800	159263800	1.6362280855475162
chr2	159262900	159263900	1.7085357367589595
chr2	159263000	159264000	2.317989784185424
chr2	159263100	159264100	1.826806323828896
chr2	159263200	159264200	1.3824176927842828
chr2	159263300	159264300	1.4036161399910914
chr2	159263400	159264400	1.8880980489785777
chr2	159263500	159264500	2.1456189140308437
chr2	159263600	159264600	2.274181529667309
chr2	159263700	159264700	1.916222980365204
chr2	159263800	159264800	2.241909373361143
chr2	159263900	159264900	2.4031881647110582
chr2	159264000	159265000	1.501634518146798
chr2	159264100	159265100	1.5988263937438056
chr2	159264200	159265200	2.3320665346489373
chr2	159264300	159265300	1.862006988830096
chr2	159265100	159266100	1.6726021944873737
chr2	159265200	159266200	0.3453771129444505
chr2	159265300	159266300	0.2649157802491075
chr2	159265400	159266400	-1.0349447668589526
chr2	159265700	159266700	-0.6995758738020565
chr2	159265800	159266800	-0.4668231893970412
chr2	159265900	159266900	0.3952752313042363
chr2	159266000	159267000	0.39136907330999476
chr2	159266100	159267100	0.9215027818135222
chr2	159266200	159267200	1.1010709761394322
chr2	159266300	159267300	0.9872667302823259
chr2	159266400	159267400	1.3397500931403046
chr2	159266500	159267500	1.0005473510505527
chr2	159266600	159267600	0.7801851226115734
chr2	159266700	159267700	0.7229696561649742
chr2	159266800	159267800	0.6027638312998332
chr2	159266900	159267900	-0.2029403336538688
chr2	159267000	159268000	-0.18972421433767148
chr2	159267100	159268100	-0.7507622231451562
chr2	159267200	159268200	-0.4772621627981585
chr2	159269200	159270200	2.139443007825516
chr2	159269300	159270300	2.5039960563136816
chr2	159269400	159270400	2.139017680296709
chr2	159269500	159270500	1.5571866056592307
chr2	159269600	159270600	1.775218677470181
chr2	159269700	159270700	1.4892617659869831
chr2	159269800	159270800	1.4597173294650851
chr2	159269900	159270900	2.1592807141524384
chr2	159270000	159271000	2.2330357931480163
chr2	159270100	159271100	1.5975807208455837
chr2	159270200	159271200	1.8878003676004482
chr2	159270300	159271300	0.7615213101958817
chr2	159270400	159271400	0.5781334647797279
chr2	159270500	159271500	0.7871645445018279
chr2	159270600	159271600	0.8273716703241696
chr2	159270700	159271700	1.0860897251213255
chr2	159270800	159271800	1.0813493799549283
chr2	159270900	159271900	0.5766212274711346
chr2	159271000	159272000	0.05267938977200928
chr2	159271100	159272100	0.4737545140565559
chr2	159271200	159272200	0.5535868472325871
chr2	159271300	159272300	1.890070561788465
chr2	159271400	159272400	2.291858339532914
chr2	159271500	159272500	2.2239795233851307
chr2	159271600	159272600	1.6230456609206183
chr2	159271700	159272700	0.9418951895635732
chr2	159271800	159272800	0.8524909881667966
chr2	159271900	159272900	1.2326757706004965
chr2	159272000	159273000	1.3995567192285876
chr2	159272100	159273100	1.2805837606871482
chr2	159272200	159273200	1.2589938964330174
chr2	159272300	159273300	1.041066438213742
chr2	159272400	159273400	0.8347249011444565
chr2	159272500	159273500	1.160976299933343
chr2	159272600	159273600	1.3387646657571899
chr2	159272700	159273700	1.7707444480601673
chr2	159272800	159273800	1.9192340215445718
chr2	159272900	159273900	1.6973928462968708
chr2	159273000	159274000	1.5119610669249053
chr2	159273100	159274100	1.9042329335982315
chr2	159273200	159274200	1.854485633689272
chr2	159273300	159274300	1.9029238316089545
chr2	159273400	159274400	1.360029292762622
chr2	159273500	159274500	0.9105091518547752
chr2	159273600	159274600	0.8315182142941481
chr2	159273700	159274700	0.4172691718453205
chr2	159273800	159274800	-0.035970060896385304
chr2	159273900	159274900	-0.1353947420531066
chr2	159274000	159275000	0.6671168069036957
chr2	159274100	159275100	-0.13173232283623948
chr2	159274200	159275200	-0.0928116434029843
chr2	159274300	159275300	-0.4297223957985693
chr2	159274400	159275400	-0.019386945508700758
chr2	159274500	159275500	0.6519577692391493
chr2	159274600	159275600	1.0785567296328205
chr2	159274700	159275700	1.1857355938014251
chr2	159274800	159275800	1.6382759569845469
chr2	159274900	159275900	1.8803323675915653
chr2	159275000	159276000	1.0673501464081596
chr2	159275100	159276100	1.9703622221963832
chr2	159275200	159276200	2.0565204576538387
chr2	159275300	159276300	1.962717487114616
chr2	159275400	159276400	2.1659495639339554
chr2	159275500	159276500	1.5988347349460528
chr2	159275600	159276600	0.5790878553160763
chr2	159275700	159276700	0.7388857984407959
chr2	159275800	159276800	1.0094199868900844
chr2	159275900	159276900	1.1695101394873628
chr2	159276000	159277000	1.082140431533529
chr2	159276100	159277100	1.5034965365314972
chr2	159276200	159277200	1.1383609802022965
chr2	159276300	159277300	0.8491992841988305
chr2	159276400	159277400	0.5954208708457519
chr2	159276500	159277500	0.4504875057274671
chr2	159276600	159277600	0.9379393099063726
chr2	159276700	159277700	0.946905519251802
chr2	159276800	159277800	1.4702807043847577
chr2	159276900	159277900	0.986472184792586
chr2	159277000	159278000	1.2497544219389614
chr2	159277100	159278100	1.0990764000164228
chr2	159277200	159278200	1.071541144847482
chr2	159277300	159278300	1.8739520420587552
chr2	159277400	159278400	1.2881506772715137
chr2	159277500	159278500	1.7804489068570588
chr2	159277600	159278600	1.1067527019779295
chr2	159277700	159278700	0.7907734875500185
chr2	159277800	159278800	0.816839439535318
chr2	159277900	159278900	1.0901186306186228
chr2	159278000	159279000	1.2954529413185398
chr2	159278100	159279100	1.1649883220783797
chr2	159278200	159279200	1.7625589310559353
chr2	159278300	159279300	1.394927874155412
chr2	159278400	159279400	2.2946897490016767
chr2	159278500	159279500	2.0167191098693613
chr2	159278600	159279600	2.654117152660856
chr2	159278700	159279700	2.6455962167133675
chr2	159278800	159279800	2.1988597672157253
chr2	159278900	159279900	2.1091550083635924
chr2	159279000	159280000	2.188056935443357
chr2	159279100	159280100	2.3506476428394683
chr2	159279200	159280200	2.0086621356882435
chr2	159279300	159280300	1.3529819554443898
chr2	159279400	159280400	0.5776969161034272
chr2	159279500	159280500	0.8426220443595729
chr2	159279600	159280600	0.7771930548071785
chr2	159280700	159281700	0.9073754629629582
chr2	159280800	159281800	0.894552335865764
chr2	159281600	159282600	-1.5402093559504424
chr2	159281700	159282700	-0.813243008934781
chr2	159281800	159282800	-0.7451333437156276
chr2	159281900	159282900	0.037757246210511394
chr2	159282000	159283000	-0.25838192154855527
chr2	159282100	159283100	-0.372959506212922
chr2	159282200	159283200	-0.3325198756506804
chr2	159282300	159283300	-0.5201463198242797
chr2	159282400	159283400	0.14038463734167733
chr2	159282500	159283500	0.2612644558935064
chr2	159283700	159284700	1.5179803367876286
chr2	159283800	159284800	1.5490930888502978
chr2	159283900	159284900	1.5654042000906487
chr2	159284000	159285000	1.6657658545469758
chr2	159284100	159285100	1.402310726234359
chr2	159284200	159285200	1.5778274976698163
chr2	159284300	159285300	1.578645395925707
chr2	159284400	159285400	1.031949801294186
chr2	159284500	159285500	0.8585114059761239
chr2	159284600	159285600	1.280413135681722
chr2	159284700	159285700	0.43872057599764497
chr2	159284800	159285800	-0.3404730214346301
chr2	159284900	159285900	-0.3496571637246785
chr2	159285000	159286000	-1.4045603523583174
chr2	159285100	159286100	-2.0866638095140617
chr2	159285200	159286200	-1.43808291230464
chr2	159285300	159286300	-1.160935464079165
chr2	159285400	159286400	-0.3228370160227674
chr2	159285500	159286500	0.24727086460870296
chr2	159285600	159286600	0.5273591539803787
chr2	159285700	159286700	0.5708744885130241
chr2	159285800	159286800	0.22987108351751045
chr2	159285900	159286900	-0.14407953260294834
chr2	159286000	159287000	-0.5004932665917665
chr2	159286100	159287100	-0.03431727283361119
chr2	159286200	159287200	-0.06938767133592767
chr2	159286300	159287300	0.5910469324130952
chr2	159286400	159287400	0.1356706511752111
chr2	159286500	159287500	-0.44583640390366175
chr2	159286600	159287600	-0.5910083163398057
chr2	159286700	159287700	-0.564111104256086
chr2	159286800	159287800	0.07639799070381274
chr2	159286900	159287900	1.061165602919548
chr2	159287000	159288000	2.101139432849752
chr2	159287100	159288100	2.0085351310365054
chr2	159287200	159288200	1.534768674868715
chr2	159287300	159288300	1.1235203571754169
chr2	159289000	159290000	0.6754854851729291
chr2	159289900	159290900	0.5412379495010241
chr2	159290000	159291000	0.4748455936959147
chr2	159290100	159291100	0.3339964250774694
chr2	159290200	159291200	0.6391251702839966
chr2	159291600	159292600	0.930112963557164
chr2	159295200	159296200	2.083539444303541
chr2	159295300	159296300	1.9403425375535883
chr2	159295400	159296400	1.9637648317041507
chr2	159295500	159296500	2.158544889639453
chr2	159295600	159296600	2.054331374603698
chr2	159295700	159296700	1.9131259714972664
chr2	159295800	159296800	0.7466750607158694
chr2	159295900	159296900	0.8203161172602149
chr2	159296000	159297000	0.8771477662484155
chr2	159296100	159297100	0.002687806264989934
chr2	159296200	159297200	-0.1747634302419583
chr2	159296300	159297300	-0.07305840142369754
chr2	159296400	159297400	-0.04844579816725067
chr2	159296500	159297500	0.12240956568722153
chr2	159296600	159297600	-0.3598376720842625
chr2	159296700	159297700	0.2909129898108599
chr2	159296800	159297800	1.0199543224286027
chr2	159296900	159297900	0.8982387313506339
chr2	159297000	159298000	0.8612142601135784
chr2	159297100	159298100	1.2441086206531642
chr2	159297200	159298200	1.7516939836329568
chr2	159297300	159298300	1.5766072902899562
chr2	159297400	159298400	1.6350942646865465
chr2	159297500	159298500	1.8616125801339705
chr2	159297600	159298600	1.9666843364071709
chr2	159297700	159298700	1.2211130949027882
chr2	159297800	159298800	0.7845047186703447
chr2	159297900	159298900	0.3765731561323221
chr2	159298000	159299000	0.3585175459803468
chr2	159298100	159299100	0.28263542655303325
chr2	159298200	159299200	0.15768927174373715
chr2	159298300	159299300	0.4021375839491739
chr2	159298400	159299400	0.2258357601662211
chr2	159298500	159299500	-0.2522873392504811
chr2	159298600	159299600	-0.7730168883494108
chr2	159298700	159299700	-0.31344142468420183
chr2	159298800	159299800	-0.3272038509871381
chr2	159298900	159299900	0.17433238562453254
chr2	159299000	159300000	0.21990588973730302
chr2	159299100	159300100	0.2056548847454092
chr2	159299200	159300200	-0.3096778766668765
chr2	159300700	159301700	-0.33292257119015795
chr2	159300800	159301800	-0.27689804129945433
chr2	159300900	159301900	0.5322015255312403
chr2	159301000	159302000	0.18811851562211163
chr2	159301100	159302100	0.4904662059135964
chr2	159301200	159302200	0.6080199680879893
chr2	159301300	159302300	1.1868391732742136
chr2	159301400	159302400	1.0806617880279945
chr2	159301500	159302500	1.5626984125028185
chr2	159302100	159303100	1.2599437230795996
chr2	159302200	159303200	1.6210622571260092
chr2	159302300	159303300	1.0126084507293995
chr2	159302400	159303400	1.518494165987979
chr2	159302500	159303500	1.5598655207579482
chr2	159302600	159303600	1.7027628571199949
chr2	159302700	159303700	1.9177557880773115
chr2	159302800	159303800	1.809075320953208
chr2	159303900	159304900	0.858820082995516
chr2	159304000	159305000	-0.005603991729701142
chr2	159304100	159305100	-0.2521387198198003
chr2	159304200	159305200	-0.3482403247198322
chr2	159304300	159305300	-0.9048287621799987
chr2	159304400	159305400	-1.2106080914052817
chr2	159304500	159305500	-0.8396272600485833
chr2	159304600	159305600	-0.5536307963302629
chr2	159304700	159305700	-0.3750102806454688
chr2	159304800	159305800	-0.7655362086574835
chr2	159305900	159306900	2.0048245761920414
chr2	159306000	159307000	1.9657810991448008
chr2	159306100	159307100	1.625018082001353
chr2	159306200	159307200	1.2754610292738815
chr2	159306300	159307300	1.7820798725158102
chr2	159306400	159307400	1.4254932138514205
chr2	159306500	159307500	1.288186787073743
chr2	159308000	159309000	-0.4642505273854326
chr2	159308100	159309100	-0.5806594334533215
chr2	159308200	159309200	-0.7442050165054888
chr2	159308300	159309300	-0.6985744300345312
chr2	159308400	159309400	-0.2522188270773166
chr2	159308500	159309500	-0.15628340872479538
chr2	159308600	159309600	0.21944071003742133
chr2	159308700	159309700	0.09595353176085293
chr2	159308800	159309800	-0.030071915745945626
chr2	159308900	159309900	-0.11254415949041058
chr2	159309000	159310000	0.16960322795773008
chr2	159309100	159310100	0.5344114090226303
chr2	159309200	159310200	0.8995517048027672
chr2	159309300	159310300	1.4839282952099415
chr2	159309400	159310400	0.5262008693420268
chr2	159309500	159310500	0.6150492203738891
chr2	159309600	159310600	0.6893884468675301
chr2	159309700	159310700	1.0661285337450144
chr2	159309800	159310800	1.6941576308015616
chr2	159309900	159310900	1.4059085650259988
chr2	159310000	159311000	0.9775274298144287
chr2	159310100	159311100	0.608230754305926
chr2	159310200	159311200	0.5178249809621609
chr2	159310300	159311300	-0.17163752191868425
chr2	159310400	159311400	0.5911573502804035
chr2	159310500	159311500	0.8574695984817324
chr2	159310600	159311600	0.7480016109095295
chr2	159310700	159311700	0.5114530673922223
chr2	159310800	159311800	0.17551833369701073
chr2	159310900	159311900	0.4719861035875632
chr2	159311000	159312000	0.483285044042359
chr2	159311100	159312100	0.5840557492328561
chr2	159311200	159312200	0.37998372279022
chr2	159311300	159312300	0.19081856684730816
chr2	159311400	159312400	0.2274467523322576
chr2	159311500	159312500	0.3247117864590873
chr2	159311600	159312600	0.06518068755996392
chr2	159311700	159312700	-0.32085849511525705
chr2	159311800	159312800	0.12768697693473882
chr2	159311900	159312900	0.3709969510034137
chr2	159312000	159313000	0.07771348306919297
chr2	159312100	159313100	0.13942668970906047
chr2	159312200	159313200	0.6784981972782167
chr2	159312300	159313300	1.037817854276508
chr2	159312400	159313400	0.9262901784278784
chr2	159312500	159313500	0.5185272491094338
chr2	159312600	159313600	0.5029122866608763
chr2	159312700	159313700	0.5998114174588541
chr2	159312800	159313800	0.3347352625597144
chr2	159312900	159313900	0.508146120944245
chr2	159313600	159314600	-0.7006902108800172
chr2	159313700	159314700	-0.06757434434752986
chr2	159313800	159314800	0.5966010793132951
chr2	159313900	159314900	0.6839244129625822
chr2	159314000	159315000	0.5167409770768417
chr2	159314100	159315100	0.9539021767491672
chr2	159314200	159315200	1.145028711793975
chr2	159315300	159316300	-1.0696011804490164
chr2	159315400	159316400	-1.3858069790206513
chr2	159315500	159316500	-0.5954726725263698
chr2	159315600	159316600	-0.3927837401733678
chr2	159316700	159317700	2.1146314831686714
chr2	159316800	159317800	2.252224965239665
chr2	159316900	159317900	2.4184101655948984
chr2	159317000	159318000	2.503878785134223
chr2	159317100	159318100	1.9620063071849352
chr2	159317200	159318200	1.9393800741065121
chr2	159317300	159318300	1.933719052671104
chr2	159317400	159318400	1.7848462463650023
chr2	159317500	159318500	1.726875648710365
chr2	159317600	159318600	1.4469540680552495
chr2	159318200	159319200	0.25440453754040515
chr2	159318300	159319300	1.0441982294911998
chr2	159318400	159319400	1.7462336141384305
chr2	159318500	159319500	1.4845805908090512
chr2	159318600	159319600	1.742600198245452
chr2	159318700	159319700	1.7937787695982736
chr2	159318800	159319800	2.3055532063778443
chr2	159318900	159319900	3.122331888673308
chr2	159319000	159320000	4.012315079110317
chr2	159319100	159320100	3.797121889280464
chr2	159319200	159320200	3.8206938283340532
chr2	159319300	159320300	3.4615029893869287
chr2	159319400	159320400	3.6860519482166016
chr2	159319500	159320500	3.9910603904002127
chr2	159319600	159320600	3.3287076573944736
chr2	159319700	159320700	3.5481793507342183
chr2	159319800	159320800	3.5144352442525224
chr2	159319900	159320900	2.481426764326523
chr2	159320000	159321000	2.4155757937465587
chr2	159320100	159321100	2.4399649436768045
chr2	159320200	159321200	2.2231171884523104
chr2	159320300	159321300	2.294406283376256
chr2	159320400	159321400	1.9781009095361544
chr2	159320500	159321500	2.195777316239745
chr2	159320600	159321600	2.6548889583944546
chr2	159320700	159321700	2.492965134519644
chr2	159320800	159321800	2.066264889957654
chr2	159320900	159321900	1.8086390227175508
chr2	159321000	159322000	1.6215193227691023
chr2	159321100	159322100	2.2668141530481765
chr2	159321200	159322200	1.8490812045033376
chr2	159321300	159322300	1.6467489680991063
chr2	159321400	159322400	1.2192885229388737
chr2	159321500	159322500	1.106105233891718
chr2	159321600	159322600	1.3553813182155643
chr2	159321700	159322700	0.1988553219629217
chr2	159321800	159322800	0.07755982192748323
chr2	159321900	159322900	0.9883609131576988
chr2	159322000	159323000	1.334579725814223
chr2	159322100	159323100	0.5285239537469767
chr2	159322200	159323200	0.986306240483804
chr2	159322300	159323300	1.0940775286979276
chr2	159323800	159324800	0.32760919419195145
chr2	159323900	159324900	0.08987300704360618
chr2	159324000	159325000	-0.6229879711476305
chr2	159325200	159326200	0.29527377369907143
chr2	159325300	159326300	0.5006537272909716
chr2	159325400	159326400	1.0793108771835227
chr2	159325500	159326500	1.0213822988668722
chr2	159325600	159326600	1.1611367000654298
chr2	159325700	159326700	0.5126432131739551
chr2	159325800	159326800	0.6202654477482681
chr2	159325900	159326900	1.0558777801756565
chr2	159326000	159327000	1.0638617080341386
chr2	159326100	159327100	1.177897375169999
chr2	159326200	159327200	1.6051372088100064
chr2	159326300	159327300	1.2219477704212234
chr2	159328100	159329100	2.338350606029905
chr2	159329200	159330200	0.4824890965530447
chr2	159329800	159330800	-0.06167916837324727
chr2	159329900	159330900	0.04650589375395769
chr2	159330000	159331000	0.7662233725412255
chr2	159330100	159331100	0.6879557239193096
chr2	159330200	159331200	0.5250646032705283
chr2	159330300	159331300	0.35611436481315634
chr2	159330400	159331400	0.1996621712378032
chr2	159330500	159331500	0.24827013396303
chr2	159330600	159331600	-0.11004421165247227
chr2	159330700	159331700	0.1877556934011391
chr2	159330800	159331800	-0.004441909144163535
chr2	159330900	159331900	0.13169056597177875
chr2	159331000	159332000	-0.3022633955736492
chr2	159331100	159332100	0.1851724923178085
chr2	159331200	159332200	0.5683729864780089
chr2	159331300	159332300	0.8634283840070782
chr2	159331400	159332400	1.449368197855459
chr2	159331500	159332500	1.6459342692490777
chr2	159331600	159332600	2.1882494378604807
chr2	159331700	159332700	1.9459318959085758
chr2	159331800	159332800	1.847091822427236
chr2	159331900	159332900	2.1499921387352745
chr2	159332000	159333000	2.6087953505626333
chr2	159332100	159333100	2.1034463071599703
chr2	159332200	159333200	2.259586217258109
chr2	159332300	159333300	1.846919423972741
chr2	159332400	159333400	1.0434776176416931
chr2	159332500	159333500	0.8040622204693876
chr2	159332600	159333600	1.234548113431117
chr2	159332700	159333700	1.0390191511599638
chr2	159332800	159333800	0.9622796115996702
chr2	159332900	159333900	0.4015500881661347
chr2	159333000	159334000	-0.3191168073109263
chr2	159333100	159334100	-0.22146004994966706
chr2	159333200	159334200	-0.5073186630396997
chr2	159333300	159334300	-0.061334849311272685
chr2	159333400	159334400	0.5478657705572407
chr2	159333500	159334500	0.12395137662239684
chr2	159333600	159334600	-0.9427525686790452
chr2	159333700	159334700	-0.5121998538638386
chr2	159333800	159334800	-0.6891680626301502
chr2	159333900	159334900	-0.6883951235478741
chr2	159334000	159335000	-0.3286175158315295
chr2	159334100	159335100	-0.24596243827217565
chr2	159334200	159335200	-0.41480295909374015
chr2	159334300	159335300	-0.20882487514677306
chr2	159334400	159335400	0.03001869978668356
chr2	159334500	159335500	0.9040908764027772
chr2	159336200	159337200	1.899894104024867
chr2	159336300	159337300	1.0760676840604335
chr2	159336400	159337400	1.214732458594493
chr2	159336500	159337500	1.8942164980327985
chr2	159336600	159337600	2.354742743305266
chr2	159336700	159337700	2.3581381138787525
chr2	159336800	159337800	2.9314804143215216
chr2	159336900	159337900	3.162930307786287
chr2	159337000	159338000	3.020076492805414
chr2	159337100	159338100	2.5026692680877325
chr2	159337200	159338200	2.656404026078831
chr2	159337300	159338300	2.887697288359825
chr2	159337400	159338400	3.127987216318577
chr2	159337500	159338500	2.434924519866796
chr2	159337600	159338600	2.1837319711068943
chr2	159337700	159338700	1.9852256996165087
chr2	159337800	159338800	1.1840293360525591
chr2	159337900	159338900	1.2204845500758457
chr2	159338000	159339000	1.0837571689851027
chr2	159338100	159339100	1.27708053908654
chr2	159338200	159339200	0.6030497983542589
chr2	159338300	159339300	0.7956733333824209
chr2	159338400	159339400	0.05684196402671045
chr2	159338500	159339500	-0.15002736570787592
chr2	159338600	159339600	-0.007696876687377606
chr2	159338700	159339700	0.3383847747681937
chr2	159338800	159339800	0.5263052154980702
chr2	159338900	159339900	0.08602464548705549
chr2	159339000	159340000	0.30524660073098886
chr2	159339100	159340100	-0.21709120765705256
chr2	159339200	159340200	-0.2379025605207496
chr2	159339300	159340300	0.06933310194404135
chr2	159339400	159340400	-0.011277314690364382
chr2	159339500	159340500	0.7927451771380707
chr2	159339600	159340600	-0.16682944754110576
chr2	159339700	159340700	-0.8085282839301791
chr2	159339800	159340800	-1.4050318375930348
chr2	159339900	159340900	-0.9078973356015178
chr2	159340000	159341000	-1.3371705038585113
chr2	159340100	159341100	-1.1472678517973791
chr2	159340200	159341200	-0.8674366126012754
chr2	159340300	159341300	-1.0035341034847596
chr2	159340400	159341400	-0.3080915258711405
chr2	159340500	159341500	-1.0152852595408115
chr2	159340600	159341600	-0.96510377226477
chr2	159340700	159341700	-0.4988504938125631
chr2	159340800	159341800	0.13535387734022086
chr2	159340900	159341900	0.12610572041552173
chr2	159341000	159342000	0.567282870299994
chr2	159341100	159342100	0.4112783978747921
chr2	159341200	159342200	0.3059604140897054
chr2	159341300	159342300	-0.06621846309837137
chr2	159341400	159342400	-0.3343522943091178
chr2	159341500	159342500	-0.05830970771260325
chr2	159341600	159342600	0.6347776421778267
chr2	159341700	159342700	0.4793982074336409
chr2	159341800	159342800	0.3664247762176943
chr2	159341900	159342900	-0.21139487726995515
chr2	159342700	159343700	-0.6520397389010381
chr2	159342800	159343800	-0.9280494561790076
chr2	159342900	159343900	-1.3058815055299444
chr2	159343000	159344000	-1.1120119374750075
chr2	159344600	159345600	0.8041223193397661
chr2	159344700	159345700	0.5719779000664894
chr2	159344800	159345800	0.365894993095544
chr2	159344900	159345900	0.5235951099777559
chr2	159345000	159346000	1.0335177879442359
chr2	159345100	159346100	1.5866414197163659
chr2	159345200	159346200	0.9211570673228212
chr2	159345300	159346300	0.6717389739447513
chr2	159345400	159346400	0.4930666358142133
chr2	159345500	159346500	-0.3052966163899055
chr2	159345600	159346600	-1.4961718382661473
chr2	159345700	159346700	-0.7430307999118089
chr2	159345800	159346800	-1.5928237327955388
chr2	159345900	159346900	-2.024800026319668
chr2	159346000	159347000	-1.929356488481384
chr2	159346100	159347100	-1.375681374892388
chr2	159346200	159347200	-1.1698269445742546
chr2	159346300	159347300	-1.0059038143804253
chr2	159346400	159347400	-1.0657020731056732
chr2	159346500	159347500	-0.2958053385857504
chr2	159346600	159347600	0.29750829282792896
chr2	159346700	159347700	-0.26845283479642346
chr2	159346800	159347800	0.31749091757757264
chr2	159346900	159347900	0.5698500802758488
chr2	159347000	159348000	0.20263524803295116
chr2	159347100	159348100	-0.2436867422081745
chr2	159347200	159348200	0.007548284165545997
chr2	159347300	159348300	-0.07542369054993238
chr2	159348400	159349400	-1.255947736618644
chr2	159348500	159349500	-0.3932672320060023
chr2	159348600	159349600	-0.09312591217183254
chr2	159348700	159349700	-0.1311561381818649
chr2	159348800	159349800	-0.13467502312028554
chr2	159348900	159349900	0.2554163319806047
chr2	159349000	159350000	-0.1160822799594923
chr2	159349100	159350100	-0.5335985300827035
chr2	159349200	159350200	-1.0693214796066302
chr2	159349300	159350300	-0.3686905693847623
chr2	159349400	159350400	0.3730390639447128
chr2	159349500	159350500	-0.20439496674920746
chr2	159349600	159350600	0.04119679087663815
chr2	159349700	159350700	1.2485910878560318
chr2	159349800	159350800	0.9454556020317036
chr2	159349900	159350900	0.6434896094720699
chr2	159350000	159351000	1.1565600604609825
chr2	159350100	159351100	1.919446795900124
chr2	159350200	159351200	1.7295703712172454
chr2	159350300	159351300	0.3514122077842572
chr2	159350400	159351400	0.33466075915171256
chr2	159350500	159351500	0.22235968685133609
chr2	159350600	159351600	0.007661295379682695
chr2	159350700	159351700	-1.1262329905507549
chr2	159350800	159351800	-1.5247109025646115
chr2	159350900	159351900	-1.4847335841804532
chr2	159351000	159352000	-1.6896850573899282
chr2	159351100	159352100	-2.1276800840978587
chr2	159351200	159352200	-1.7869209689300678
chr2	159351300	159352300	-0.8429353453924177
chr2	159351400	159352400	-0.697043863346022
chr2	159351500	159352500	-0.3756404395308849
chr2	159352500	159353500	0.5190199741452308
chr2	159352600	159353600	0.7114495322301618
chr2	159352700	159353700	0.7610748729408819
chr2	159352800	159353800	0.9076293978092241
chr2	159352900	159353900	0.8190857905661295
chr2	159353000	159354000	0.1564106239609734
chr2	159353100	159354100	0.5549081023240356
chr2	159353200	159354200	1.1997494597599878
chr2	159353300	159354300	1.6647089394788168
chr2	159353400	159354400	1.3061267808103705
chr2	159353500	159354500	1.2560044800810082
chr2	159353600	159354600	1.2216891283342164
chr2	159353700	159354700	0.7060153363890075
chr2	159353800	159354800	0.8020574390791149
chr2	159353900	159354900	0.9865538679381941
chr2	159354000	159355000	0.6727292901044925
chr2	159354100	159355100	0.2976315475875297
chr2	159354200	159355200	-0.18786019556464167
chr2	159354300	159355300	-0.06798931752628089
chr2	159354400	159355400	-0.7278671188145733
chr2	159354500	159355500	-1.1715308585384392
chr2	159354600	159355600	-1.593506792175152
chr2	159354700	159355700	-1.2628334242232873
chr2	159354900	159355900	-0.8631058011541982
chr2	159355200	159356200	0.5910807384509884
chr2	159355300	159356300	0.7723332968050858
chr2	159355400	159356400	2.093438176057728
chr2	159355800	159356800	2.664155930650578
chr2	159355900	159356900	2.07652508187934
chr2	159356000	159357000	2.1542956174044305
chr2	159356100	159357100	2.2599785731781883
chr2	159356200	159357200	2.2336911945432485
chr2	159356300	159357300	1.4849072206916227
chr2	159356400	159357400	0.8027610034678646
chr2	159356500	159357500	0.6686659347136258
chr2	159356600	159357600	1.1767896573462804
chr2	159356700	159357700	1.0056337370398118
chr2	159356800	159357800	1.0995135545800223
chr2	159356900	159357900	0.3861932383457627
chr2	159357000	159358000	0.061691529654754544
chr2	159357100	159358100	0.5209670606726642
chr2	159357200	159358200	0.033084833429800516
chr2	159357300	159358300	0.5810455050588808
chr2	159357400	159358400	0.030792893835002225
chr2	159357500	159358500	-0.16557151839742335
chr2	159357600	159358600	-0.03129540023164628
chr2	159357700	159358700	-0.7975695844518397
chr2	159357800	159358800	-0.8729882223152564
chr2	159357900	159358900	0.2742374958894142
chr2	159358000	159359000	0.2104986538355789
chr2	159358100	159359100	-0.6577632149740457
chr2	159358200	159359200	-0.5055235704917248
chr2	159358300	159359300	-0.8373917585419057
chr2	159358400	159359400	0.324391043616836
chr2	159358500	159359500	0.4973705584487714
chr2	159358600	159359600	-0.13727443225168806
chr2	159358700	159359700	0.12281671905374722
chr2	159358800	159359800	0.5045961015815057
chr2	159358900	159359900	0.4601096923308996
chr2	159359000	159360000	0.5954981972453327
chr2	159359100	159360100	0.6766227972826766
chr2	159359200	159360200	0.8557287906139853
chr2	159359300	159360300	1.303224679500913
chr2	159359400	159360400	0.6598284481290615
chr2	159359500	159360500	0.6004590126445429
chr2	159359600	159360600	0.4828144985202472
chr2	159359700	159360700	0.2818606963144224
chr2	159359800	159360800	-0.10021762985184332
chr2	159359900	159360900	-0.20976128614277254
chr2	159360000	159361000	-0.6693847448025644
chr2	159360100	159361100	-0.7679822436519506
chr2	159360200	159361200	-0.5722902079041797
chr2	159360300	159361300	-0.9767449220632408
chr2	159360400	159361400	-1.2797282131516496
chr2	159360500	159361500	-0.7766051047095219
chr2	159360600	159361600	-0.3520535653131697
chr2	159360700	159361700	0.25388736927176203
chr2	159360800	159361800	0.08911051489712442
chr2	159360900	159361900	0.3995388354032332
chr2	159361800	159362800	2.169536082218932
chr2	159361900	159362900	1.7758878387167305
chr2	159362000	159363000	1.7934182796113167
chr2	159362100	159363100	1.3909074756759878
chr2	159362200	159363200	0.8857772885967666
chr2	159362300	159363300	1.4581624558118549
chr2	159362400	159363400	1.0319146156929149
chr2	159362500	159363500	1.139805890071799
chr2	159362600	159363600	1.177225506092099
chr2	159362700	159363700	0.8552359627527609
chr2	159362800	159363800	1.159087926606592
chr2	159362900	159363900	1.0499591106512003
chr2	159363000	159364000	1.1328425693354391
chr2	159363100	159364100	1.3020379229337735
chr2	159363200	159364200	0.6815479351742517
chr2	159363300	159364300	0.5967912729075064
chr2	159363400	159364400	0.6163288562504873
chr2	159363500	159364500	0.8194153518033181
chr2	159363600	159364600	0.2468187350406245
chr2	159363700	159364700	0.7854372632399542
chr2	159363800	159364800	0.8762877578605996
chr2	159363900	159364900	1.3832016151069295
chr2	159364000	159365000	1.455890270955721
chr2	159364100	159365100	1.7957984880005786
chr2	159364200	159365200	2.4196590915901024
chr2	159364300	159365300	2.277075291027992
chr2	159364400	159365400	2.2123236139403124
chr2	159364500	159365500	2.2869415376621696
chr2	159364600	159365600	2.9693635654763706
chr2	159364700	159365700	2.6477743917967
chr2	159364800	159365800	2.5009295990482547
chr2	159364900	159365900	2.161998611435952
chr2	159365000	159366000	1.64021646678512
chr2	159365100	159366100	1.5668515030157888
chr2	159365200	159366200	1.8715565982523104
chr2	159365300	159366300	1.8675258429998127
chr2	159365400	159366400	1.8991488504059548
chr2	159365500	159366500	1.4672839676688467
chr2	159365600	159366600	0.8765048922689155
chr2	159365700	159366700	0.9112553659213344
chr2	159365800	159366800	1.0322503154939242
chr2	159366300	159367300	-1.4249165495745102
chr2	159366400	159367400	-0.7512675333723576
chr2	159366500	159367500	-0.5303701522934783
chr2	159366600	159367600	-0.3404527029456585
chr2	159366700	159367700	-0.4435593924416953
chr2	159366800	159367800	-0.5718605864697635
chr2	159366900	159367900	0.311620961501382
chr2	159367000	159368000	0.7755899494652616
chr2	159367100	159368100	1.0367291036225057
chr2	159367200	159368200	1.2716878404796386
chr2	159367300	159368300	1.3728468820845838
chr2	159367400	159368400	1.1638988955630007
chr2	159367500	159368500	1.3854278319646944
chr2	159367600	159368600	1.5501826042211473
chr2	159367700	159368700	1.5367203819198985
chr2	159367800	159368800	1.5940088995060262
chr2	159368900	159369900	-0.09835174245554104
chr2	159369000	159370000	-0.04810109055668408
chr2	159369100	159370100	-0.26048941963099503
chr2	159369200	159370200	-0.4084577619329723
chr2	159369300	159370300	-0.28507857964207045
chr2	159370400	159371400	1.9363233228475287
chr2	159370500	159371500	1.940306032887272
chr2	159370600	159371600	2.167369941021277
chr2	159370700	159371700	1.440297587487581
chr2	159370800	159371800	1.36202242316848
chr2	159370900	159371900	1.4474763276678448
chr2	159371000	159372000	1.6596234056427484
chr2	159371100	159372100	0.975177774542629
chr2	159371200	159372200	0.915315569979078
chr2	159371300	159372300	-0.11232406059431656
chr2	159371400	159372400	-0.6214216498771633
chr2	159371500	159372500	-0.5603799874440711
chr2	159371600	159372600	-0.8613879744412847
chr2	159371700	159372700	-0.7293414582418806
chr2	159371800	159372800	-0.5840624124537235
chr2	159371900	159372900	-0.6747742330051318
chr2	159372000	159373000	-1.1426661078740787
chr2	159372100	159373100	0.0030948558229244444
chr2	159372200	159373200	0.7143752696762282
chr2	159372300	159373300	1.308856853281767
chr2	159372400	159373400	1.3970009343877168
chr2	159372500	159373500	1.3001121842972982
chr2	159372600	159373600	1.7422178916472797
chr2	159372700	159373700	1.6552829549970696
chr2	159372800	159373800	1.9514852468978665
chr2	159372900	159373900	2.132292233833156
chr2	159373000	159374000	2.3000503730282857
chr2	159373100	159374100	1.8505791167692107
chr2	159373200	159374200	1.2868831385141952
chr2	159373300	159374300	0.6889172131191459
chr2	159373400	159374400	0.5825447641003639
chr2	159373500	159374500	0.12232305969056766
chr2	159373600	159374600	-0.585083642541416
chr2	159373700	159374700	-0.17762525006144989
chr2	159373800	159374800	-0.5140132511388595
chr2	159373900	159374900	-0.7027049333753245
chr2	159374000	159375000	-0.5204268671437284
chr2	159374100	159375100	-0.7002009084455154
chr2	159374200	159375200	-0.6080653043484722
chr2	159374300	159375300	-0.8050935523547885
chr2	159374400	159375400	-0.2362801393731604
chr2	159374500	159375500	0.6517615621406242
chr2	159374600	159375600	1.7719036886960782
chr2	159374700	159375700	1.9186599581111088
chr2	159374800	159375800	1.9573827457662312
chr2	159374900	159375900	2.4878685972919947
chr2	159375000	159376000	2.0287934342909755
chr2	159375100	159376100	2.07939458019319
chr2	159375200	159376200	1.8434703435137512
chr2	159375300	159376300	2.2480903757598494
chr2	159375400	159376400	2.2820515761358635
chr2	159375500	159376500	2.1202500224891736
chr2	159375600	159376600	1.6265718552042083
chr2	159375700	159376700	1.0904441168774626
chr2	159375800	159376800	1.0310071219028851
chr2	159375900	159376900	0.9952373408022541
chr2	159376000	159377000	1.5384773430260514
chr2	159376100	159377100	1.1981330574852882
chr2	159376200	159377200	1.4870051113201084
chr2	159376300	159377300	1.7365347346104223
chr2	159376400	159377400	1.537256374825857
chr2	159376500	159377500	1.2715515871521603
chr2	159376600	159377600	1.3733827161413814
chr2	159376700	159377700	1.6554480397090363
chr2	159377900	159378900	0.21697234060128634
chr2	159378000	159379000	0.25443398857092236
chr2	159378100	159379100	3.3407908175357095e-05
chr2	159378200	159379200	0.3801421518821979
chr2	159378300	159379300	1.158271270852505
chr2	159378400	159379400	1.5285112660342597
chr2	159378500	159379500	1.2815809643195843
chr2	159378600	159379600	1.4432389587732941
chr2	159378700	159379700	1.1630769152594866
chr2	159378800	159379800	1.7217069516753711
chr2	159378900	159379900	2.1124413771585018
chr2	159379000	159380000	2.128990196833044
chr2	159379100	159380100	2.5236683299639995
chr2	159379200	159380200	1.9360700304460563
chr2	159379300	159380300	1.4809816774324682
chr2	159379400	159380400	1.2244712925571948
chr2	159379500	159380500	1.289853591342777
chr2	159379600	159380600	0.851993819854798
chr2	159379700	159380700	0.9739059811204304
chr2	159379800	159380800	0.6414022929841287
chr2	159379900	159380900	0.4229535447289339
chr2	159380000	159381000	0.7230087158367362
chr2	159380100	159381100	0.4676666691666511
chr2	159380200	159381200	0.5565360665000467
chr2	159380300	159381300	0.9030798321246184
chr2	159380400	159381400	0.5592545138212843
chr2	159380500	159381500	1.010056376639073
chr2	159380600	159381600	1.6848836869555013
chr2	159380700	159381700	1.6971723292928684
chr2	159380800	159381800	1.8770250611156285
chr2	159380900	159381900	1.5770820037597617
chr2	159381000	159382000	1.7532144266675462
chr2	159381100	159382100	1.4978964760797369
chr2	159381200	159382200	1.2798724965024324
chr2	159381300	159382300	1.190198813291354
chr2	159381400	159382400	1.0575155917292225
chr2	159381500	159382500	0.5847052129039314
chr2	159381600	159382600	0.0007739369823003263
chr2	159381700	159382700	0.13434531713734185
chr2	159381800	159382800	0.4727382993656056
chr2	159381900	159382900	0.7633646292516465
chr2	159382000	159383000	-0.09913250438970962
chr2	159382100	159383100	-0.33567126965522043
chr2	159382200	159383200	-0.7875628377706445
chr2	159382300	159383300	-0.2604776316188854
chr2	159382400	159383400	0.6719495959045284
chr2	159382500	159383500	0.6716946848951771
chr2	159382600	159383600	1.3211064248247817
chr2	159382700	159383700	2.0496727072442544
chr2	159382800	159383800	1.6035856578461336
chr2	159382900	159383900	2.048027819531076
chr2	159383000	159384000	2.9477311252543257
chr2	159383100	159384100	2.7905490600110068
chr2	159383200	159384200	3.2587752645278902
chr2	159383300	159384300	2.4532941454870123
chr2	159383400	159384400	2.60318875101364
chr2	159383500	159384500	2.998047258439562
chr2	159383600	159384600	2.666953508229331
chr2	159383700	159384700	2.0885254172889454
chr2	159383800	159384800	2.4106868351021835
chr2	159383900	159384900	1.9111219025789856
chr2	159384000	159385000	1.6126807784873722
chr2	159384100	159385100	1.8212422038912108
chr2	159384200	159385200	1.862283003522584
chr2	159384300	159385300	2.2050179420933302
chr2	159384400	159385400	1.3581987111100178
chr2	159384500	159385500	0.6981787309435565
chr2	159384600	159385600	-0.10609957184295192
chr2	159384700	159385700	-0.5540344497044338
chr2	159384800	159385800	-1.4984036581300293
chr2	159384900	159385900	-1.2082459926558515
chr2	159385000	159386000	-1.5531126080974955
chr2	159385100	159386100	-1.5673940971777012
chr2	159385200	159386200	-1.4843626510983223
chr2	159385300	159386300	-1.6204499843843805
chr2	159385400	159386400	-1.4068828499480102
chr2	159385500	159386500	-0.3040909156444504
chr2	159385600	159386600	1.082489195820578
chr2	159385700	159386700	2.0289814420612315
chr2	159385800	159386800	3.2120083791169023
chr2	159385900	159386900	3.1184931166480987
chr2	159386000	159387000	3.2870000872448926
chr2	159386100	159387100	3.0414708160962936
chr2	159386200	159387200	3.0122907474881635
chr2	159386300	159387300	2.8724103308058915
chr2	159386400	159387400	2.9857193563329405
chr2	159386500	159387500	2.4734833546721107
chr2	159386600	159387600	2.0236841926884765
chr2	159386700	159387700	1.3938871898722835
chr2	159386800	159387800	0.8364097053214491
chr2	159386900	159387900	0.6665288314934423
chr2	159387000	159388000	0.37020565584239573
chr2	159387100	159388100	0.10954885445468944
chr2	159387200	159388200	-0.22250044027225274
chr2	159387300	159388300	-0.33449227329031794
chr2	159387400	159388400	-0.16784031848927405
chr2	159387500	159388500	-0.15272425238624465
chr2	159387600	159388600	-0.10348079394164524
chr2	159387700	159388700	0.21725409176218555
chr2	159387800	159388800	0.2886790884310777
chr2	159387900	159388900	0.42258521114843706
chr2	159388000	159389000	0.44039473953213903
chr2	159388100	159389100	0.06727569583966071
chr2	159388200	159389200	0.4255248393470531
chr2	159388300	159389300	0.4696446245347876
chr2	159388400	159389400	0.9891453137002484
chr2	159388500	159389500	1.5046885851215217
chr2	159388600	159389600	1.2116575386831958
chr2	159388700	159389700	0.7356167089753753
chr2	159388800	159389800	0.6111725253059478
chr2	159388900	159389900	0.3900020452122016
chr2	159389000	159390000	0.4750903096860255
chr2	159389100	159390100	0.8626857640501764
chr2	159389200	159390200	0.77430714739227
chr2	159389300	159390300	0.8128582653364856
chr2	159389400	159390400	-0.07518167756314813
chr2	159389500	159390500	-0.4288351879103776
chr2	159389600	159390600	0.029032619459214686
chr2	159389700	159390700	-0.318356108282673
chr2	159389800	159390800	0.04248625719211868
chr2	159389900	159390900	-0.07553805869245724
chr2	159390000	159391000	0.20884634991336204
chr2	159390100	159391100	0.3480221441366668
chr2	159390200	159391200	-0.3624035669519312
chr2	159390300	159391300	-0.6920668415325611
chr2	159390400	159391400	-0.8691855196174348
chr2	159390500	159391500	-1.0929898738282662
chr2	159390600	159391600	-1.1453738937357
chr2	159390700	159391700	-0.1835016486793
chr2	159390800	159391800	-0.6318076381145978
chr2	159390900	159391900	-0.5653614894004587
chr2	159391000	159392000	-0.9825537291700869
chr2	159391100	159392100	-0.7182086976644692
chr2	159391200	159392200	0.051871647220248035
chr2	159391300	159392300	0.24875862537832616
chr2	159391400	159392400	0.692931120082558
chr2	159391500	159392500	0.1124683512960509
chr2	159391600	159392600	-0.1185212349819662
chr2	159391700	159392700	-1.086410488968123
chr2	159391800	159392800	-0.5651327635730525
chr2	159391900	159392900	-0.16802867651195644
chr2	159392000	159393000	0.15476227175595825
chr2	159392100	159393100	-0.2117571663877155
chr2	159392200	159393200	-0.3596775573074099
chr2	159392300	159393300	0.09957782813789252
chr2	159392400	159393400	-0.13812152092089414
chr2	159392500	159393500	0.4020813327619167
chr2	159392600	159393600	0.4962505210640393
chr2	159392700	159393700	0.5061672567889736
chr2	159392800	159393800	0.9630284556900623
chr2	159392900	159393900	1.240378260331653
chr2	159393000	159394000	1.1300740432838001
chr2	159393100	159394100	0.6249112737343845
chr2	159393200	159394200	0.6818283334467761
chr2	159393300	159394300	0.5949629834728847
chr2	159393400	159394400	0.9074727349433218
chr2	159393500	159394500	1.120552620729541
chr2	159393600	159394600	1.2691520340282547
chr2	159393700	159394700	1.691566251095289
chr2	159393800	159394800	1.0364134530116471
chr2	159393900	159394900	0.17889731752011506
chr2	159394000	159395000	0.37985036153934215
chr2	159394100	159395100	0.8354373523944735
chr2	159394200	159395200	0.4158556122942485
chr2	159394300	159395300	0.2299168076376092
chr2	159394400	159395400	0.3236492014804681
chr2	159394500	159395500	-0.13916964243835853
chr2	159394600	159395600	0.18674599192994484
chr2	159394700	159395700	0.3975575209505101
chr2	159394800	159395800	0.3955540142556253
chr2	159394900	159395900	1.6160322619878795
chr2	159395000	159396000	1.5487883772706985
chr2	159395100	159396100	2.0435178744478986
chr2	159395200	159396200	2.7109296005348344
chr2	159395300	159396300	3.0295284468594064
chr2	159395400	159396400	2.3707780769636577
chr2	159395500	159396500	2.726337465115144
chr2	159395600	159396600	2.2188379760386177
chr2	159395700	159396700	2.1644509721286567
chr2	159395800	159396800	2.0331481568952943
chr2	159395900	159396900	1.3807272746800212
chr2	159396000	159397000	1.1697166451261969
chr2	159396100	159397100	0.7624908595325531
chr2	159396200	159397200	0.3487938887313681
chr2	159396300	159397300	-0.09997828552937033
chr2	159396400	159397400	0.3612976404143695
chr2	159396500	159397500	0.2282948170110825
chr2	159396600	159397600	0.30459327052379953
chr2	159396700	159397700	0.031455507673916416
chr2	159396800	159397800	-0.17585765142934429
chr2	159396900	159397900	-0.3875598195713523
chr2	159397000	159398000	-0.10977019429424623
chr2	159397100	159398100	0.0610065295571691
chr2	159397200	159398200	-0.4655251365401986
chr2	159397300	159398300	-0.27881426214418764
chr2	159397400	159398400	-0.13244495857566405
chr2	159397500	159398500	0.20079658869143951
chr2	159397600	159398600	0.527800302658846
chr2	159397700	159398700	0.8762097450782318
chr2	159397800	159398800	1.431723063923318
chr2	159397900	159398900	2.2053079521319425
chr2	159398000	159399000	1.937939127543967
chr2	159398100	159399100	1.8268372569427245
chr2	159398200	159399200	2.425548826414932
chr2	159398300	159399300	2.3990589695046705
chr2	159398400	159399400	2.271245393031436
chr2	159398500	159399500	2.4696633428489863
chr2	159398600	159399600	2.631011136470105
chr2	159398700	159399700	2.5850731989372537
chr2	159398800	159399800	2.4711250888029808
chr2	159398900	159399900	1.7360693977406885
chr2	159399000	159400000	1.3316779347742445
chr2	159399100	159400100	1.5806485565466666
chr2	159399200	159400200	0.6973465322331552
chr2	159399300	159400300	0.9553169102390746
chr2	159399400	159400400	1.350108368878499
chr2	159399500	159400500	0.6809040977836466
chr2	159399600	159400600	0.5139061283350551
chr2	159399700	159400700	0.7285180653016975
chr2	159399800	159400800	-0.37036481520702397
chr2	159399900	159400900	-1.7402355259246562
chr2	159400000	159401000	-2.71537624339536
chr2	159400100	159401100	-3.3424989307286888
chr2	159400200	159401200	-2.8589576824114578
chr2	159400300	159401300	-2.937055110379033
chr2	159400400	159401400	-3.2969646912747907
chr2	159400500	159401500	-3.205402044493152
chr2	159400600	159401600	-3.0132320824862524
chr2	159400700	159401700	-3.797202308376192
chr2	159400800	159401800	-3.164034263676544
chr2	159400900	159401900	-2.2921269002872697
chr2	159401000	159402000	-0.7217964620671666
chr2	159401100	159402100	-0.7920093840173476
chr2	159401200	159402200	-1.0690932238315565
chr2	159401300	159402300	-1.037088474239287
chr2	159401400	159402400	-1.4544237237725814
chr2	159401500	159402500	-0.5958958682500441
chr2	159401600	159402600	-0.6835725298984229
chr2	159401700	159402700	-0.20547023417811616
chr2	159401800	159402800	0.41910269941044265
chr2	159401900	159402900	0.653570728073478
chr2	159402000	159403000	0.5355416242935077
chr2	159402100	159403100	0.475963133164404
chr2	159402200	159403200	0.9783173149929512
chr2	159402300	159403300	0.7304029582530585
chr2	159402400	159403400	0.7637451360533379
chr2	159402500	159403500	0.3837092147581497
chr2	159402600	159403600	-0.08356784234959197
chr2	159402700	159403700	-0.2761029556259427
chr2	159402800	159403800	-0.9170382794939568
chr2	159402900	159403900	-0.7083172742456506
chr2	159403000	159404000	-0.8434119712665153
chr2	159403100	159404100	0.03371837188281335
chr2	159403200	159404200	-0.7261879232668198
chr2	159403300	159404300	-0.5625066677752089
chr2	159404500	159405500	0.02386444165813469
chr2	159404600	159405600	-0.12388438109439948
chr2	159404700	159405700	0.4463423589126948
chr2	159404800	159405800	0.6682862405957171
chr2	159404900	159405900	0.3276458430550943
chr2	159405000	159406000	0.3314950557483055
chr2	159405100	159406100	0.02763378298454854
chr2	159405200	159406200	0.15617668220818795
chr2	159405300	159406300	-0.10996550701043127
chr2	159405400	159406400	-0.6571836688888599
chr2	159405500	159406500	-0.023466253106250008
chr2	159405600	159406600	0.06501506876087271
chr2	159405700	159406700	-0.4990236410533151
chr2	159405800	159406800	-0.5201539530583961
chr2	159405900	159406900	-0.17848741058584405
chr2	159406000	159407000	0.05904669663612463
chr2	159406100	159407100	0.2350481419241222
chr2	159406200	159407200	0.3879746701867258
chr2	159406300	159407300	1.2016920431000928
chr2	159406400	159407400	1.5288390687717242
chr2	159407300	159408300	1.7771849327339209
chr2	159407400	159408400	0.937926703700193
chr2	159407500	159408500	0.9510374480022608
chr2	159407600	159408600	0.7612761712801938
chr2	159407700	159408700	0.9373540617228296
chr2	159407800	159408800	0.9543307543573772
chr2	159407900	159408900	0.6471878430878051
chr2	159408000	159409000	1.096519922224691
chr2	159408100	159409100	0.7250206832470021
chr2	159408200	159409200	0.2636168939418798
chr2	159408300	159409300	0.06674289572119751
chr2	159408400	159409400	0.4479045172967566
chr2	159408500	159409500	0.3079452849403997
chr2	159408600	159409600	0.525537695101811
chr2	159408700	159409700	0.4709893725241774
chr2	159408800	159409800	0.308410295759672
chr2	159408900	159409900	-0.20590631276135726
chr2	159409000	159410000	-0.1545429401647536
chr2	159409100	159410100	0.4274164415397221
chr2	159409200	159410200	1.069117052431842
chr2	159409300	159410300	0.627405872739934
chr2	159409400	159410400	0.9348648045690456
chr2	159409500	159410500	1.4666734034486175
chr2	159409600	159410600	1.4938517929492934
chr2	159409700	159410700	0.7661793997620749
chr2	159409800	159410800	0.9525535826101186
chr2	159409900	159410900	1.1724589703244697
chr2	159410000	159411000	0.48442838911470154
chr2	159410100	159411100	-0.10553862978394836
chr2	159410200	159411200	-0.3708461333362157
chr2	159410300	159411300	0.20707321372999915
chr2	159410400	159411400	-0.13626126232026115
chr2	159410500	159411500	-0.8577662182172919
chr2	159410600	159411600	-1.1907529839429771
chr2	159410700	159411700	-0.3627784193014507
chr2	159410800	159411800	-0.5833488976245328
chr2	159410900	159411900	-0.9318110361572836
chr2	159411000	159412000	-0.3444922486997415
chr2	159411100	159412100	0.4716414872767122
chr2	159411200	159412200	0.7874059440535267
chr2	159411300	159412300	0.931430293645346
chr2	159411400	159412400	0.989365108332717
chr2	159411500	159412500	1.8286141942651413
chr2	159411600	159412600	2.3015969226739657
chr2	159411700	159412700	2.41375582852962
chr2	159411800	159412800	1.6143662140494053
chr2	159411900	159412900	1.8899404093042689
chr2	159412000	159413000	1.363098609025588
chr2	159412100	159413100	0.8115716882392957
chr2	159412200	159413200	0.2755021990195646
chr2	159412300	159413300	0.16929289663507285
chr2	159412400	159413400	0.4200466737484633
chr2	159412500	159413500	0.4407885197255013
chr2	159412600	159413600	0.4620985754088245
chr2	159412700	159413700	0.2545030172973844
chr2	159412800	159413800	0.6432364422303601
chr2	159412900	159413900	0.6423389508322701
chr2	159413000	159414000	1.1872395198765278
chr2	159413100	159414100	1.0827440778091193
chr2	159413200	159414200	1.4061874604531497
chr2	159413300	159414300	1.1117853076595623
chr2	159413400	159414400	0.7934895907363168
chr2	159413500	159414500	-0.014187695647294819
chr2	159413600	159414600	-0.4185873264472298
chr2	159413700	159414700	-0.9093516786845788
chr2	159413800	159414800	-0.5076409133342408
chr2	159413900	159414900	-0.8229152099603436
chr2	159414000	159415000	-1.2899332497967686
chr2	159414100	159415100	-1.1849624305638045
chr2	159414200	159415200	-1.29948547998228
chr2	159414300	159415300	-1.4440414729229445
chr2	159415500	159416500	-1.5890869311176852
chr2	159415600	159416600	-1.6780695492552935
chr2	159415700	159416700	-1.6243576180294108
chr2	159415800	159416800	-0.9799636662433672
chr2	159415900	159416900	-0.7142309889133945
chr2	159416000	159417000	-0.5109399707945609
chr2	159416100	159417100	-0.04956920507910778
chr2	159417200	159418200	0.6954322936475135
chr2	159417300	159418300	-0.03774891766906045
chr2	159417400	159418400	0.7403533521627116
chr2	159417500	159418500	0.6588127267473965
chr2	159417600	159418600	0.9909292541315208
chr2	159417700	159418700	1.0691806064939635
chr2	159417800	159418800	1.1825723377427797
chr2	159417900	159418900	1.0819101748090971
chr2	159418000	159419000	1.1177891573572278
chr2	159418100	159419100	0.9543512575784932
chr2	159418200	159419200	0.1289319092606697
chr2	159418300	159419300	0.9361438858749641
chr2	159418400	159419400	-0.2278264516425983
chr2	159418500	159419500	-0.5685889880297086
chr2	159418600	159419600	-0.8215849947271997
chr2	159418700	159419700	-0.74184328465755
chr2	159418800	159419800	-0.5198704948132672
chr2	159418900	159419900	-0.5198470043047229
chr2	159419000	159420000	0.6254937891159587
chr2	159419100	159420100	0.3485404964431239
chr2	159419200	159420200	0.06546980545834696
chr2	159419300	159420300	-0.1785160209493259
chr2	159419400	159420400	0.2448648922060746
chr2	159419500	159420500	0.63735968582047
chr2	159419600	159420600	0.05652405575626195
chr2	159419700	159420700	0.12386686307933314
chr2	159419800	159420800	0.08942354836416272
chr2	159419900	159420900	0.12007106439927155
chr2	159420000	159421000	-0.45440677765660364
chr2	159420100	159421100	0.06129802972692725
chr2	159420200	159421200	0.9125435177157698
chr2	159420300	159421300	1.1163342110906302
chr2	159420400	159421400	1.4697889719973154
chr2	159420500	159421500	1.3262556241775223
chr2	159420600	159421600	1.834232194895231
chr2	159420700	159421700	1.1580694172275654
chr2	159420800	159421800	0.7966453664908532
chr2	159420900	159421900	0.8753369466455166
chr2	159421000	159422000	1.162847087401172
chr2	159421100	159422100	1.1299271295501438
chr2	159421200	159422200	0.8529493849701024
chr2	159421300	159422300	0.8087848347027108
chr2	159421400	159422400	0.560650015538702
chr2	159421500	159422500	0.803439219783812
chr2	159421600	159422600	0.9179127794465104
chr2	159421700	159422700	1.3917239572303115
chr2	159421800	159422800	1.8426307101551067
chr2	159421900	159422900	1.4740173657593834
chr2	159422000	159423000	0.8937347859446985
chr2	159422100	159423100	0.7938213738412858
chr2	159422200	159423200	1.2097602502907598
chr2	159422300	159423300	2.2977080619539167
chr2	159422400	159423400	2.2098196777768004
chr2	159422500	159423500	2.0924695290463258
chr2	159422600	159423600	1.9528039086964013
chr2	159422700	159423700	1.7710963849223451
chr2	159422800	159423800	1.6267493306484948
chr2	159422900	159423900	2.0553917649577467
chr2	159423000	159424000	2.132513949382397
chr2	159423100	159424100	1.9326409592442992
chr2	159423200	159424200	0.6985454840234878
chr2	159423300	159424300	-0.4941547959946065
chr2	159423400	159424400	-0.7597313409613428
chr2	159423500	159424500	-0.5483503007270258
chr2	159423600	159424600	-0.6586783665934387
chr2	159423700	159424700	-1.2965500649904498
chr2	159423800	159424800	-0.9060642557522554
chr2	159423900	159424900	-0.7863231651606384
chr2	159424000	159425000	-0.8089409705457808
chr2	159424100	159425100	-0.5852120428269976
chr2	159424200	159425200	-0.11521624070148732
chr2	159424300	159425300	0.12011278978300205
chr2	159424400	159425400	1.3200582564396484
chr2	159424500	159425500	0.8556358637866778
chr2	159424600	159425600	0.8290829690745489
chr2	159424700	159425700	1.5382350294727158
chr2	159424800	159425800	1.2113561177578709
chr2	159424900	159425900	1.1132167667867112
chr2	159425000	159426000	1.239192727759677
chr2	159425100	159426100	0.9852640405963344
chr2	159425200	159426200	1.0831037955912437
chr2	159425300	159426300	0.7585977566926992
chr2	159425400	159426400	-0.14366261290689647
chr2	159425500	159426500	0.2895366985584909
chr2	159425600	159426600	0.3183449409975899
chr2	159425700	159426700	0.25689930374960185
chr2	159425800	159426800	-0.12926149022972078
chr2	159425900	159426900	-0.08005654608940094
chr2	159426000	159427000	-0.02940946675919733
chr2	159426100	159427100	0.2457972299725765
chr2	159426200	159427200	0.8608671896756607
chr2	159426300	159427300	0.26037192557658023
chr2	159426400	159427400	0.4142663425061772
chr2	159426500	159427500	0.10034575806339537
chr2	159426600	159427600	0.5825863967476335
chr2	159426700	159427700	0.3149918967365569
chr2	159426800	159427800	0.9187394539455724
chr2	159426900	159427900	1.0884911269267454
chr2	159427000	159428000	1.381577593806357
chr2	159427100	159428100	1.433885514013484
chr2	159427200	159428200	0.9146928294162188
chr2	159427300	159428300	1.713172059666794
chr2	159427400	159428400	1.7805360560418928
chr2	159427500	159428500	2.1849867139142702
chr2	159427600	159428600	1.923231526871196
chr2	159427700	159428700	2.0536681948324844
chr2	159427800	159428800	1.674124540187064
chr2	159427900	159428900	1.3474454729443504
chr2	159428000	159429000	0.8371993588921715
chr2	159428100	159429100	0.06638571695275691
chr2	159428200	159429200	-0.08496571239878535
chr2	159428300	159429300	-0.11794710735331936
chr2	159428400	159429400	-0.461787855484085
chr2	159428500	159429500	-0.11794926649364222
chr2	159428600	159429600	-0.12534263991793307
chr2	159428700	159429700	-0.2897213126253201
chr2	159428800	159429800	-0.02950961617857325
chr2	159428900	159429900	0.46438650580283
chr2	159429000	159430000	-0.23173247318259493
chr2	159429100	159430100	0.3189449158290288
chr2	159429200	159430200	0.7919711560133127
chr2	159429300	159430300	0.3771105947208057
chr2	159429400	159430400	0.6692679589141418
chr2	159429500	159430500	0.21469854944562827
chr2	159429600	159430600	0.2167671498120569
chr2	159429700	159430700	0.8364612089998162
chr2	159429800	159430800	0.6226038038779796
chr2	159429900	159430900	-0.011962485838867772
chr2	159430000	159431000	0.7346352938178223
chr2	159430100	159431100	0.973194232258004
chr2	159430200	159431200	0.4521893197170512
chr2	159430300	159431300	0.5574357645629054
chr2	159430400	159431400	0.7613591907861048
chr2	159430500	159431500	0.7214556501464935
chr2	159430600	159431600	0.7027022546095156
chr2	159430700	159431700	0.7656219897801649
chr2	159430800	159431800	0.8447925101664251
chr2	159430900	159431900	1.4208548335238549
chr2	159431000	159432000	1.4650793100930637
chr2	159431100	159432100	0.9895157977011948
chr2	159431200	159432200	1.002032649434611
chr2	159431300	159432300	1.2844886481189568
chr2	159431400	159432400	1.1173500347214924
chr2	159431500	159432500	1.2751478850286266
chr2	159431600	159432600	1.308905681236095
chr2	159431700	159432700	1.175220187494543
chr2	159431800	159432800	1.303704934325182
chr2	159431900	159432900	0.6645528554885716
chr2	159432000	159433000	0.7095370512524353
chr2	159432100	159433100	0.3982812730788925
chr2	159432200	159433200	0.9820214315511058
chr2	159432300	159433300	0.9005835660999509
chr2	159432400	159433400	0.8550008042795733
chr2	159432500	159433500	0.5211319273569751
chr2	159432600	159433600	0.12272590850303512
chr2	159432700	159433700	0.09341297570761822
chr2	159432800	159433800	-0.11012028263153448
chr2	159432900	159433900	0.3466678755667144
chr2	159433000	159434000	-0.22681050098482905
chr2	159433100	159434100	-0.02326152295966241
chr2	159433200	159434200	-0.683476426843434
chr2	159433300	159434300	-1.0911370977581665
chr2	159433400	159434400	-0.8175397696964818
chr2	159433500	159434500	-0.5732463896160397
chr2	159433600	159434600	-0.3342638952194013
chr2	159433700	159434700	-0.6980942074480628
chr2	159433800	159434800	-0.7226960539305075
chr2	159433900	159434900	-1.1788272029194111
chr2	159434000	159435000	-0.9582635076561257
chr2	159434100	159435100	-0.49154811294936
chr2	159434200	159435200	-0.14559506287301574
chr2	159434300	159435300	0.07898495950956637
chr2	159434600	159435600	0.2065432454060109
chr2	159434700	159435700	-0.39601863945130666
chr2	159434800	159435800	-0.3517350302457805
chr2	159434900	159435900	-0.3407956143174201
chr2	159435000	159436000	-0.3284026924187589
chr2	159435100	159436100	-0.5767282288156886
chr2	159435200	159436200	-0.5994698959657171
chr2	159435300	159436300	-0.5228168524798967
chr2	159435400	159436400	-0.6543410569509015
chr2	159435500	159436500	-1.0764835366290912
chr2	159435600	159436600	-0.3489205287465564
chr2	159435700	159436700	-0.3889059963258977
chr2	159435800	159436800	-0.8319193559093204
chr2	159435900	159436900	-0.5157255187523995
chr2	159436000	159437000	-0.5746506511597808
chr2	159436100	159437100	-1.044784869434174
chr2	159436200	159437200	-0.6962547589966208
chr2	159436300	159437300	-0.5585832212568783
chr2	159436400	159437400	-0.15947318214490688
chr2	159436600	159437600	-0.929667008420478
chr2	159436700	159437700	-0.7520607448656077
chr2	159437500	159438500	0.9642351202250184
chr2	159437600	159438600	1.3976693924947066
chr2	159437700	159438700	2.052976902481062
chr2	159437800	159438800	2.4329521685580398
chr2	159437900	159438900	1.8798768487726039
chr2	159438000	159439000	1.90459037508436
chr2	159438100	159439100	1.8098251199851043
chr2	159438200	159439200	1.9810842503166448
chr2	159438300	159439300	1.7001330573806497
chr2	159438400	159439400	1.8015817573171995
chr2	159438500	159439500	1.799192117015202
chr2	159438600	159439600	1.3843250053371299
chr2	159438700	159439700	1.3378439343093589
chr2	159438800	159439800	0.6228572749282913
chr2	159438900	159439900	0.8901416531284706
chr2	159439000	159440000	0.7123882849345288
chr2	159439100	159440100	0.5621555931869611
chr2	159439200	159440200	-0.030776416396645443
chr2	159439300	159440300	-0.19058920737042195
chr2	159439400	159440400	-0.25238962588937125
chr2	159439500	159440500	0.04769674075333829
chr2	159439600	159440600	0.3804842749418904
chr2	159439700	159440700	0.24693431759328235
chr2	159439800	159440800	0.8325381477699314
chr2	159439900	159440900	0.9358775653487728
chr2	159440000	159441000	1.0456714653107206
chr2	159440100	159441100	0.5981262231991277
chr2	159440200	159441200	0.7666436402558949
chr2	159440300	159441300	0.9254487224690154
chr2	159440400	159441400	1.5624756684928502
chr2	159440500	159441500	1.5625983998306807
chr2	159440600	159441600	0.8666088480122213
chr2	159440700	159441700	0.8410182407053202
chr2	159440800	159441800	0.5708011858594781
chr2	159440900	159441900	0.5398641371046992
chr2	159441000	159442000	0.11179660450883541
chr2	159441100	159442100	0.4037971073397248
chr2	159441200	159442200	0.8476838853791435
chr2	159441300	159442300	1.1525277105767773
chr2	159441400	159442400	0.903977314766523
chr2	159441500	159442500	0.9878260901102904
chr2	159441600	159442600	1.1453174881436001
chr2	159441700	159442700	1.1955301034739487
chr2	159441800	159442800	0.7910842087786271
chr2	159441900	159442900	1.1883978821459062
chr2	159442000	159443000	2.0018183895814023
chr2	159442100	159443100	1.5613972324253134
chr2	159442200	159443200	1.4778972087336215
chr2	159442300	159443300	1.1572331388402066
chr2	159442400	159443400	0.7997140805501184
chr2	159442500	159443500	0.28834936591303384
chr2	159442600	159443600	0.06704468881120562
chr2	159442700	159443700	-0.6686306804805174
chr2	159442800	159443800	-0.5266444309692134
chr2	159442900	159443900	-0.5832765944530706
chr2	159443000	159444000	-1.0280573702387328
chr2	159443100	159444100	-0.8590841882630939
chr2	159443200	159444200	-1.1831927028796665
chr2	159443300	159444300	-1.3410091765909078
chr2	159443400	159444400	-1.196769818066398
chr2	159443500	159444500	-0.7531944034194047
chr2	159443600	159444600	-0.461216471009912
chr2	159443700	159444700	-0.14997905296050382
chr2	159443800	159444800	0.558315686148063
chr2	159443900	159444900	0.3747673868923759
chr2	159444000	159445000	0.292258039606493
chr2	159444100	159445100	0.2354892198877072
chr2	159444200	159445200	0.7039208790193571
chr2	159444300	159445300	0.4514245321963191
chr2	159444400	159445400	0.4471684573119827
chr2	159444500	159445500	0.21804139305954529
chr2	159444600	159445600	0.1781775635003169
chr2	159444700	159445700	1.031527081026807
chr2	159444800	159445800	0.8934231737854309
chr2	159444900	159445900	1.0311840398694712
chr2	159445000	159446000	1.2284988062339628
chr2	159445100	159446100	1.6933444435829883
chr2	159445200	159446200	1.9538108856267256
chr2	159445300	159446300	2.1479821980664235
chr2	159445400	159446400	2.245564714691365
chr2	159445500	159446500	2.355611353140353
chr2	159445600	159446600	2.0373340686548183
chr2	159445700	159446700	1.7450343649973727
chr2	159445800	159446800	0.8503651555183759
chr2	159445900	159446900	0.4040025928468503
chr2	159446000	159447000	0.5502919389664555
chr2	159446100	159447100	0.7185581414466763
chr2	159446200	159447200	-0.514647202118429
chr2	159446300	159447300	-0.3566035889392278
chr2	159446400	159447400	-0.474558129431569
chr2	159446500	159447500	-0.8088293261481581
chr2	159446600	159447600	-0.2711304800064322
chr2	159446700	159447700	0.3218999969413577
chr2	159446800	159447800	1.5762385097402132
chr2	159446900	159447900	1.6513697635034252
chr2	159447000	159448000	1.1193790870541367
chr2	159447100	159448100	0.2453905940356719
chr2	159447200	159448200	0.9775735927177932
chr2	159447300	159448300	1.5578425983712665
chr2	159447400	159448400	1.7226230570426526
chr2	159447500	159448500	2.4504224467599403
chr2	159447600	159448600	2.3978657084150483
chr2	159447700	159448700	1.6054631941348707
chr2	159447800	159448800	1.008531111850191
chr2	159447900	159448900	0.9505650915739166
chr2	159448000	159449000	1.1944295326812788
chr2	159448100	159449100	1.7695979132858908
chr2	159448200	159449200	1.7448239308242548
chr2	159448300	159449300	1.0958415831621469
chr2	159448400	159449400	0.9095701971061328
chr2	159448500	159449500	-0.5903272811827287
chr2	159448600	159449600	-1.0662940341138714
chr2	159448700	159449700	-1.2158122322171263
chr2	159448800	159449800	-1.2722563907218578
chr2	159448900	159449900	-0.4929821571593718
chr2	159449000	159450000	-0.6446336376236973
chr2	159449100	159450100	-0.6360902097609558
chr2	159449200	159450200	-1.0114352516340253
chr2	159449300	159450300	-0.401826195144168
chr2	159449400	159450400	-0.3229519269301632
chr2	159450500	159451500	0.1260717692386585
chr2	159450600	159451600	-0.07616682298713613
chr2	159450800	159451800	0.12847117415149767
chr2	159450900	159451900	0.3891920650273769
chr2	159451000	159452000	0.15226722480172128
chr2	159451100	159452100	-0.6570950544949721
chr2	159451200	159452200	-0.2698401246925639
chr2	159451300	159452300	-0.1850017022976704
chr2	159451400	159452400	0.012460042053451746
chr2	159451500	159452500	-0.5195266856766
chr2	159451600	159452600	-0.10742883132419982
chr2	159451700	159452700	-0.8690227065120533
chr2	159451800	159452800	-0.5112540399704899
chr2	159451900	159452900	-0.3477292056756498
chr2	159452000	159453000	0.009766165779722944
chr2	159452100	159453100	0.13815140061871767
chr2	159452200	159453200	0.5961880494478369
chr2	159452300	159453300	0.02570518572891484
chr2	159452400	159453400	-0.16700126037222873
chr2	159452500	159453500	0.4377002575543769
chr2	159452600	159453600	0.8277169452692601
chr2	159452700	159453700	1.3921027474750185
chr2	159452800	159453800	1.6238594906384425
chr2	159452900	159453900	1.0638402436009422
chr2	159453000	159454000	0.23324123153265386
chr2	159453100	159454100	0.19452593590148454
chr2	159453200	159454200	-0.3527327049168001
chr2	159453300	159454300	-0.17069022417803267
chr2	159453400	159454400	0.3972170474458098
chr2	159453500	159454500	0.1948875862883133
chr2	159453600	159454600	-0.2295810328636085
chr2	159453700	159454700	-0.6649007171754725
chr2	159453800	159454800	-1.429939505697886
chr2	159453900	159454900	-1.2737056499255246
chr2	159454000	159455000	-0.9269149167445698
chr2	159454100	159455100	-0.6321226363330489
chr2	159454200	159455200	-0.4098246221158231
chr2	159454300	159455300	-0.2611950442211295
chr2	159454400	159455400	-0.6973575872303585
chr2	159454500	159455500	-1.0011709320869182
chr2	159454600	159455600	-0.8854628194448174
chr2	159454700	159455700	-0.6969741742906538
```
