## Supplemental Datasets for "A genome-wide mutational constraint map quantified from variation in 76,156 human genomes": Supplementary_Data_3.bed (part 418 of 859)

```
chr2	159455800	159456800	1.7088346762881288
chr2	159455900	159456900	1.7293076811016277
chr2	159456000	159457000	0.9824167255824303
chr2	159456100	159457100	1.2044471100986271
chr2	159456200	159457200	1.3394801681989763
chr2	159456300	159457300	0.5722672027756446
chr2	159456400	159457400	0.5564648159555364
chr2	159456500	159457500	0.11547016635748356
chr2	159456600	159457600	-0.6367363212006231
chr2	159456700	159457700	-0.3865227961901444
chr2	159456800	159457800	-0.2425279051548437
chr2	159456900	159457900	0.22220889942931696
chr2	159457000	159458000	1.0450152906533268
chr2	159457100	159458100	0.7518110509781851
chr2	159457200	159458200	1.0398699886175482
chr2	159457300	159458300	2.200013442926237
chr2	159457400	159458400	2.6220860306748257
chr2	159457500	159458500	2.4394666463330146
chr2	159457600	159458600	2.8565168627139523
chr2	159457700	159458700	2.81837057250509
chr2	159457800	159458800	2.8998521590561435
chr2	159457900	159458900	2.856171540955884
chr2	159458000	159459000	2.441390266404997
chr2	159458100	159459100	2.7043397943427765
chr2	159458200	159459200	2.7007601890169166
chr2	159458300	159459300	1.4436274175639814
chr2	159458400	159459400	1.1017311506918974
chr2	159458500	159459500	1.5827802868247447
chr2	159458600	159459600	1.6622820278695412
chr2	159458700	159459700	1.3572402682810314
chr2	159458800	159459800	1.1306538073592023
chr2	159458900	159459900	0.024861549704907792
chr2	159459000	159460000	0.2557147744602422
chr2	159459100	159460100	0.05160010067286607
chr2	159459200	159460200	0.10732453435405263
chr2	159459300	159460300	0.6300765725265352
chr2	159459400	159460400	0.8626858592343828
chr2	159459500	159460500	0.7243089088810788
chr2	159459600	159460600	0.7188446288816602
chr2	159459700	159460700	0.4894530814487553
chr2	159459800	159460800	1.0421938627486738
chr2	159459900	159460900	1.8933969635030607
chr2	159460000	159461000	1.7001321869675616
chr2	159460100	159461100	1.6129539708965948
chr2	159460200	159461200	1.1358668637602352
chr2	159460300	159461300	1.3963047440841925
chr2	159460400	159461400	0.5723753368458113
chr2	159460500	159461500	0.5701509134281639
chr2	159460600	159461600	0.5461593274684566
chr2	159460700	159461700	1.0280115708169255
chr2	159460800	159461800	0.5409905005321926
chr2	159460900	159461900	0.4941631665971306
chr2	159461000	159462000	0.6865573361829382
chr2	159461100	159462100	0.4980827348448483
chr2	159461200	159462200	0.4767395113671245
chr2	159461300	159462300	0.29068818465392404
chr2	159461400	159462400	0.9598666158034196
chr2	159461500	159462500	0.6745115326058714
chr2	159461600	159462600	0.5176506962711264
chr2	159461700	159462700	-0.04202502949517282
chr2	159461800	159462800	-0.17190245086859035
chr2	159461900	159462900	0.009628538187352695
chr2	159462000	159463000	-0.03413643329942003
chr2	159462100	159463100	0.7156147112318725
chr2	159462200	159463200	1.2838774047745292
chr2	159462300	159463300	1.3339572668202926
chr2	159462400	159463400	1.4514180268198198
chr2	159462500	159463500	2.082459201655461
chr2	159462600	159463600	2.217834693384017
chr2	159462700	159463700	2.5656738357718494
chr2	159462800	159463800	3.319777757000352
chr2	159462900	159463900	3.3055691464738786
chr2	159463000	159464000	3.306045459387346
chr2	159463100	159464100	2.428645879727856
chr2	159463200	159464200	1.6816700514343408
chr2	159463300	159464300	1.7970168715485817
chr2	159463400	159464400	1.2623894929515531
chr2	159463500	159464500	0.7641537789173095
chr2	159463600	159464600	0.4552051223709692
chr2	159463700	159464700	0.10716551523808178
chr2	159463800	159464800	-0.4870265415605835
chr2	159463900	159464900	-0.8383253757730326
chr2	159464000	159465000	-0.679705407829883
chr2	159464100	159465100	-0.6072222558334845
chr2	159464200	159465200	-0.08061466891868314
chr2	159464300	159465300	0.16713058087457447
chr2	159464400	159465400	0.5295030580122605
chr2	159464500	159465500	0.8137853491891294
chr2	159464600	159465600	0.2874598937275221
chr2	159464700	159465700	0.5993051702467075
chr2	159464800	159465800	0.09493834586243008
chr2	159464900	159465900	-0.3733722436073845
chr2	159465000	159466000	-1.38156331940176
chr2	159465100	159466100	-1.4863395011660945
chr2	159465200	159466200	-1.8024843091484548
chr2	159465300	159466300	-2.735461593055149
chr2	159465400	159466400	-3.202413196578676
chr2	159465500	159466500	-3.0100803345733302
chr2	159465600	159466600	-2.690052996419903
chr2	159465700	159466700	-2.9668434811893087
chr2	159465800	159466800	-3.1757033024951453
chr2	159465900	159466900	-3.18974955673063
chr2	159466000	159467000	-2.4759887469579827
chr2	159466100	159467100	-2.0353610177191515
chr2	159466200	159467200	-2.2311106279048865
chr2	159466300	159467300	-2.167491595359022
chr2	159466400	159467400	-1.7458270434719754
chr2	159466500	159467500	-2.445911594174583
chr2	159466600	159467600	-2.3746526021282026
chr2	159466700	159467700	-3.1957149405859453
chr2	159466800	159467800	-2.4828578712093803
chr2	159466900	159467900	-2.113350103857759
chr2	159467000	159468000	-2.473954124547031
chr2	159467100	159468100	-2.5318581694616547
chr2	159467200	159468200	-2.4462234370891736
chr2	159467300	159468300	-1.852009712779315
chr2	159467400	159468400	-1.437205340288506
chr2	159467500	159468500	-1.2997083838294028
chr2	159467600	159468600	-0.7293576547364317
chr2	159467700	159468700	-0.015432274245154138
chr2	159467800	159468800	0.18394870260733653
chr2	159467900	159468900	0.5163083266563498
chr2	159468000	159469000	0.705373539621592
chr2	159469100	159470100	1.0903550121211132
chr2	159469200	159470200	0.18363697487441627
chr2	159469300	159470300	0.6630446823556363
chr2	159469400	159470400	0.31315523136357504
chr2	159469500	159470500	0.2860091821860183
chr2	159469600	159470600	-0.030610902997440376
chr2	159469700	159470700	-0.05457620018404077
chr2	159469800	159470800	-0.35179243179577924
chr2	159469900	159470900	-0.30561721604350395
chr2	159470000	159471000	0.02703539114520411
chr2	159470100	159471100	-0.3743241073708829
chr2	159470200	159471200	0.12569757735636652
chr2	159470300	159471300	0.1956163219842074
chr2	159470400	159471400	1.0124808736795259
chr2	159470500	159471500	0.8176053839296303
chr2	159470600	159471600	1.3524107251081172
chr2	159470700	159471700	1.058643558136931
chr2	159470800	159471800	1.182962195650947
chr2	159470900	159471900	1.1482316918824356
chr2	159471000	159472000	0.986834795309263
chr2	159471100	159472100	1.4526503629397274
chr2	159471200	159472200	1.7849328463594447
chr2	159471300	159472300	1.157832345177447
chr2	159471400	159472400	0.36391773792525867
chr2	159471500	159472500	0.7305232382367856
chr2	159471600	159472600	0.3085973807479252
chr2	159471700	159472700	0.1454544084169649
chr2	159471800	159472800	0.15141365888475555
chr2	159471900	159472900	0.12205015210962505
chr2	159472000	159473000	0.0593723389232389
chr2	159472100	159473100	-0.13927119179773728
chr2	159472200	159473200	-0.6824318939994487
chr2	159472300	159473300	-0.8050019237691972
chr2	159472400	159473400	-0.5737675883930556
chr2	159472500	159473500	-1.2330474618301517
chr2	159472600	159473600	-1.247652855399359
chr2	159472700	159473700	-0.511025535191036
chr2	159472800	159473800	-0.5403959746670792
chr2	159472900	159473900	-0.1049041617258192
chr2	159473000	159474000	-0.44732839517494244
chr2	159473100	159474100	-0.5458039700145833
chr2	159473200	159474200	-0.34444634022465176
chr2	159473300	159474300	0.11751053469252555
chr2	159473600	159474600	0.20984804726681705
chr2	159473700	159474700	-0.29181726102879185
chr2	159473800	159474800	-0.3369048538418257
chr2	159473900	159474900	-0.9950374478794624
chr2	159474000	159475000	-1.2006217544089373
chr2	159474100	159475100	-0.9992320883005058
chr2	159474200	159475200	-0.9517728531459304
chr2	159474300	159475300	-1.2525036113769008
chr2	159474400	159475400	-0.8734682113270853
chr2	159474500	159475500	-0.4669926237913482
chr2	159474600	159475600	0.12545334378933906
chr2	159474700	159475700	-0.2387266263494673
chr2	159474800	159475800	-0.7409092120630253
chr2	159474900	159475900	-0.5349564410069253
chr2	159475000	159476000	-0.09025193039273822
chr2	159475100	159476100	0.4876980544344475
chr2	159475200	159476200	0.7191354529262293
chr2	159475300	159476300	0.4307365252427715
chr2	159475400	159476400	0.10359297782092336
chr2	159475500	159476500	-0.30225932027362185
chr2	159475600	159476600	-0.9851580864724064
chr2	159475700	159476700	-0.6168027792354575
chr2	159475800	159476800	0.004287455681860808
chr2	159475900	159476900	-0.1988535285661017
chr2	159476000	159477000	-0.4021207535251249
chr2	159476100	159477100	-0.9690342935811324
chr2	159476200	159477200	-1.0869135694680416
chr2	159476300	159477300	-1.4489745906713003
chr2	159476400	159477400	-1.0922464197996302
chr2	159476500	159477500	-1.299065980470123
chr2	159476600	159477600	-1.1282668652821954
chr2	159476700	159477700	-0.9668143089825753
chr2	159476800	159477800	-0.7076575472854991
chr2	159476900	159477900	-0.2491678286867259
chr2	159477000	159478000	-0.2809844174332307
chr2	159477100	159478100	0.32389977060603115
chr2	159477200	159478200	0.3035732711686844
chr2	159477300	159478300	0.9712268309365673
chr2	159477400	159478400	1.1319971512328841
chr2	159477500	159478500	1.577608459118456
chr2	159477600	159478600	1.1483836674110879
chr2	159477700	159478700	1.2944922274023485
chr2	159477800	159478800	0.9889753567732756
chr2	159477900	159478900	0.7612236692826176
chr2	159478000	159479000	0.9896686208262506
chr2	159478100	159479100	0.3210835099438937
chr2	159478200	159479200	0.2586946644217454
chr2	159478300	159479300	0.06150309401426801
chr2	159478400	159479400	-0.5961892861048048
chr2	159478500	159479500	-0.8545561321120133
chr2	159478600	159479600	-0.02257924852406612
chr2	159478700	159479700	0.15849445045378505
chr2	159478800	159479800	-0.5108143442553024
chr2	159478900	159479900	-0.2451535595667846
chr2	159479000	159480000	-0.7098286905604979
chr2	159479100	159480100	-0.17799854138435395
chr2	159479200	159480200	-0.19868850283749434
chr2	159479300	159480300	0.18836493966436169
chr2	159479400	159480400	0.664086625327745
chr2	159479500	159480500	0.4113719684718432
chr2	159479600	159480600	-0.3090996333685714
chr2	159479700	159480700	-0.7483634433540021
chr2	159479800	159480800	0.03299131609156397
chr2	159479900	159480900	-0.10592014089672427
chr2	159480000	159481000	0.4168983696787666
chr2	159480100	159481100	-0.050746723640768224
chr2	159480200	159481200	0.03673625873100608
chr2	159480300	159481300	-0.05904783230919417
chr2	159480400	159481400	-0.15353407356242474
chr2	159480500	159481500	0.06178402948153607
chr2	159480600	159481600	0.29857678474605986
chr2	159480700	159481700	0.3724588389742441
chr2	159480800	159481800	-0.09118449633649303
chr2	159480900	159481900	-0.07965891535960264
chr2	159481000	159482000	0.14417839307681246
chr2	159481100	159482100	0.5743199546212437
chr2	159482200	159483200	1.243581128945462
chr2	159482300	159483300	1.7116385343037928
chr2	159482400	159483400	1.8652604442263423
chr2	159482500	159483500	1.2072956391491836
chr2	159482600	159483600	1.223068811214741
chr2	159482700	159483700	1.0231825518535491
chr2	159482800	159483800	1.0618416839219853
chr2	159482900	159483900	1.4041910896096552
chr2	159483000	159484000	1.4741680438027975
chr2	159483100	159484100	1.4135072123489258
chr2	159483200	159484200	0.8143211036767781
chr2	159483300	159484300	0.7594182110477743
chr2	159483400	159484400	0.4263197037476991
chr2	159483500	159484500	0.6320656548547819
chr2	159483600	159484600	0.023166532855133527
chr2	159483700	159484700	-0.06461308211215623
chr2	159483800	159484800	0.62397834579583
chr2	159483900	159484900	0.38978014254233584
chr2	159484000	159485000	0.23471437569101988
chr2	159484100	159485100	0.7299273197596745
chr2	159484200	159485200	1.1648319620412668
chr2	159484300	159485300	0.9870924688880632
chr2	159484400	159485400	0.6358345507965184
chr2	159484500	159485500	0.5890753311622159
chr2	159484600	159485600	1.0494503428313913
chr2	159484700	159485700	0.4612825346717471
chr2	159484800	159485800	-0.2421373466820741
chr2	159484900	159485900	-1.013044042510176
chr2	159485000	159486000	-1.135664277248334
chr2	159485100	159486100	-1.5640276173338217
chr2	159485200	159486200	-1.4107374761007336
chr2	159485300	159486300	-1.5607288032608786
chr2	159485400	159486400	-1.1977739562837322
chr2	159485500	159486500	-0.7774639469791814
chr2	159485600	159486600	-0.6748869044945588
chr2	159485700	159486700	-0.0197639630000787
chr2	159485800	159486800	0.6714245244855606
chr2	159485900	159486900	0.9499080428889602
chr2	159486000	159487000	1.422811175527494
chr2	159486100	159487100	1.8449297436103484
chr2	159486200	159487200	1.2351001061637064
chr2	159486300	159487300	1.6934374470091218
chr2	159486400	159487400	0.7826513051611772
chr2	159486500	159487500	0.4987972062132721
chr2	159486600	159487600	-0.3398315859371507
chr2	159486700	159487700	-0.3348766152492764
chr2	159486800	159487800	-0.7818157839794385
chr2	159486900	159487900	-0.7172003085086197
chr2	159487000	159488000	-1.2632400042643783
chr2	159487100	159488100	-0.7488664715125457
chr2	159487200	159488200	-0.9681354076321772
chr2	159487300	159488300	-1.302345888898529
chr2	159487400	159488400	-0.7908146627135803
chr2	159487500	159488500	-0.7556279323848034
chr2	159487600	159488600	0.12596907173180838
chr2	159487700	159488700	-0.41486036342657145
chr2	159487800	159488800	-0.4862107592428116
chr2	159487900	159488900	-0.7814044401359825
chr2	159488000	159489000	-0.4607840302803196
chr2	159488100	159489100	-1.190078144443346
chr2	159488200	159489200	-0.33185645376004025
chr2	159488300	159489300	0.15284832657200767
chr2	159488400	159489400	0.2390741675887497
chr2	159488500	159489500	0.4278345886112336
chr2	159488600	159489600	-0.2789951766227859
chr2	159488700	159489700	0.6231801616787479
chr2	159488800	159489800	1.0512184336038457
chr2	159488900	159489900	1.4967144430743002
chr2	159489000	159490000	1.292430966815313
chr2	159489100	159490100	1.3509426968677576
chr2	159489200	159490200	1.152365088038875
chr2	159489300	159490300	0.7900276904379953
chr2	159489400	159490400	0.488599353014504
chr2	159489500	159490500	0.32269809383623205
chr2	159489600	159490600	1.007005665769234
chr2	159489700	159490700	0.5429785489731224
chr2	159489800	159490800	0.6335118141586368
chr2	159489900	159490900	0.5908446536996876
chr2	159490000	159491000	0.7625191782549545
chr2	159490100	159491100	0.6682467512239609
chr2	159490200	159491200	0.9416073239744952
chr2	159490300	159491300	0.9731980478563268
chr2	159490400	159491400	1.2984206132596476
chr2	159490500	159491500	1.4309437132825886
chr2	159490600	159491600	1.1298122400052106
chr2	159490700	159491700	1.257349524660921
chr2	159491800	159492800	2.6134053240660133
chr2	159491900	159492900	2.5205056909332844
chr2	159492000	159493000	2.53187853324872
chr2	159492100	159493100	1.6595145547710175
chr2	159492200	159493200	1.8067750145231483
chr2	159492300	159493300	0.7803457165019938
chr2	159492400	159493400	0.21054361861227333
chr2	159492500	159493500	-0.5141381043761412
chr2	159492600	159493600	-0.6538058626076679
chr2	159492700	159493700	-1.0618629838650515
chr2	159492800	159493800	-1.1386291129411423
chr2	159492900	159493900	-1.1506933703074025
chr2	159493000	159494000	-0.457280632941277
chr2	159493100	159494100	0.14899917363422455
chr2	159493200	159494200	0.15710639292936718
chr2	159493300	159494300	1.0267930104390837
chr2	159493400	159494400	1.3630677834235927
chr2	159493500	159494500	1.4495025446123448
chr2	159493600	159494600	1.8834986320342315
chr2	159493700	159494700	2.228958539515625
chr2	159493800	159494800	2.0185654835290783
chr2	159493900	159494900	2.097037315063455
chr2	159494000	159495000	1.7527893358140996
chr2	159494100	159495100	1.580942728577608
chr2	159494200	159495200	1.1453592856600237
chr2	159496800	159497800	0.5656473470625303
chr2	159496900	159497900	0.5781568179178121
chr2	159497000	159498000	0.9647392638935602
chr2	159497100	159498100	0.7168399314951691
chr2	159497200	159498200	0.9371865310625284
chr2	159497300	159498300	0.7193521552919143
chr2	159497400	159498400	1.2633835502785329
chr2	159497500	159498500	1.3278818921345232
chr2	159497600	159498600	1.4154224288202757
chr2	159497700	159498700	1.843578758229441
chr2	159497800	159498800	2.0107526249701007
chr2	159497900	159498900	2.000084467405724
chr2	159498000	159499000	1.8332652366753608
chr2	159498100	159499100	1.49519042579643
chr2	159498200	159499200	1.6245786239979725
chr2	159498300	159499300	1.9415725830717807
chr2	159498400	159499400	1.8402646274680603
chr2	159498500	159499500	1.9706545543318057
chr2	159498600	159499600	2.3043892097781105
chr2	159498700	159499700	2.2590570227772075
chr2	159498800	159499800	1.3792283800034435
chr2	159498900	159499900	1.7323873908418257
chr2	159499000	159500000	1.4953729570598668
chr2	159499100	159500100	1.856175274841468
chr2	159499200	159500200	1.842947960007406
chr2	159499300	159500300	1.8824996156099936
chr2	159499400	159500400	1.7222766020812963
chr2	159499500	159500500	1.6422012880748709
chr2	159499600	159500600	1.526343524138011
chr2	159499700	159500700	1.7388794799357843
chr2	159499800	159500800	2.4237530652061583
chr2	159499900	159500900	1.8896652940990373
chr2	159501300	159502300	1.2034723543286243
chr2	159501400	159502400	1.2501863615352296
chr2	159501500	159502500	1.3470233960630074
chr2	159501600	159502600	1.4907014757891783
chr2	159501700	159502700	1.1901636614440307
chr2	159501800	159502800	1.5698505103795968
chr2	159501900	159502900	1.40868602948405
chr2	159502000	159503000	0.508473057508525
chr2	159502100	159503100	0.5343729365291129
chr2	159502200	159503200	0.24716519232559
chr2	159502300	159503300	0.925443576709832
chr2	159502400	159503400	0.5851689560222861
chr2	159502500	159503500	0.585277011908764
chr2	159502600	159503600	0.1573634545458109
chr2	159502700	159503700	-0.08077586658646978
chr2	159502800	159503800	-0.10012743214425172
chr2	159502900	159503900	0.4837735740043307
chr2	159503000	159504000	0.8925914283025417
chr2	159503100	159504100	0.7160659012962344
chr2	159503200	159504200	0.7360801643204417
chr2	159503300	159504300	0.7966595964504731
chr2	159503400	159504400	1.1216597351283164
chr2	159503500	159504500	0.9981211488947284
chr2	159503600	159504600	0.8377267131879825
chr2	159503700	159504700	1.2333391114730166
chr2	159503800	159504800	1.1408681174335344
chr2	159503900	159504900	0.8490664703453764
chr2	159504000	159505000	0.9663721518522802
chr2	159504100	159505100	1.1148188840465332
chr2	159504200	159505200	1.0657081911932187
chr2	159504300	159505300	1.060212600890536
chr2	159504400	159505400	0.8451907914975698
chr2	159504500	159505500	0.9591391830185352
chr2	159504600	159505600	1.3306712596095351
chr2	159504700	159505700	1.4505143941147036
chr2	159504800	159505800	1.1119640864371607
chr2	159504900	159505900	1.0943973472268869
chr2	159505000	159506000	1.4063432131021043
chr2	159505100	159506100	1.324748868021041
chr2	159505200	159506200	1.3954511319606122
chr2	159505300	159506300	0.8602399706074539
chr2	159505400	159506400	0.7933180993184811
chr2	159505500	159506500	0.9458498495843212
chr2	159505600	159506600	1.0466965906535726
chr2	159505700	159506700	1.0262868321711358
chr2	159505800	159506800	0.8083429316077076
chr2	159505900	159506900	0.10468951226375874
chr2	159506000	159507000	-0.12962601747269312
chr2	159506100	159507100	-0.3820824220444549
chr2	159506200	159507200	-0.2371246596669377
chr2	159506300	159507300	-0.7702180990532536
chr2	159506400	159507400	-0.6787648225696896
chr2	159506500	159507500	-0.4910843634835714
chr2	159506600	159507600	-0.4211655249282663
chr2	159506700	159507700	-0.9784735493896696
chr2	159506800	159507800	0.15879968208687567
chr2	159506900	159507900	1.2041959129428867
chr2	159507000	159508000	0.9864252891025429
chr2	159507100	159508100	1.2202677207549455
chr2	159507200	159508200	1.3034233667159243
chr2	159507300	159508300	2.3521641927499894
chr2	159507400	159508400	1.9986932764412768
chr2	159507500	159508500	0.9527293416015842
chr2	159507600	159508600	0.6369851527512995
chr2	159507700	159508700	1.2552064365440436
chr2	159507800	159508800	0.2458731046175236
chr2	159507900	159508900	-0.24952224844429385
chr2	159508000	159509000	-0.2011109119540034
chr2	159508100	159509100	-0.2882011554115677
chr2	159508200	159509200	-0.3987135639979015
chr2	159508300	159509300	-0.7145560583019113
chr2	159508400	159509400	-0.2762855440941322
chr2	159508500	159509500	-0.5637033413054351
chr2	159508600	159509600	-0.8633346096205725
chr2	159508700	159509700	-1.2972893019419742
chr2	159508800	159509800	-0.4313140505672949
chr2	159508900	159509900	-0.022616224978718315
chr2	159509000	159510000	-0.16779356748938795
chr2	159509100	159510100	-0.7636618112127852
chr2	159509200	159510200	-1.3308165288049596
chr2	159509300	159510300	-1.3716506578619798
chr2	159509400	159510400	-1.1206691534927988
chr2	159509500	159510500	-0.6637348744571637
chr2	159509600	159510600	-0.19203036126840808
chr2	159509700	159510700	-0.03325689483735157
chr2	159509800	159510800	-0.4309793538371377
chr2	159509900	159510900	-1.1632569753092998
chr2	159510000	159511000	-1.610237487023361
chr2	159510100	159511100	-1.3751070366184206
chr2	159510200	159511200	-1.1843626548904584
chr2	159510300	159511300	-0.9051933145645441
chr2	159510400	159511400	-0.8023873969885783
chr2	159510500	159511500	-0.6351778991583528
chr2	159510600	159511600	-0.861730391391505
chr2	159510700	159511700	-1.3775547934334311
chr2	159510800	159511800	-1.6562567407985411
chr2	159510900	159511900	-0.8047398620343583
chr2	159511000	159512000	-0.014725195966950665
chr2	159511100	159512100	0.2426664707226493
chr2	159511200	159512200	0.43835212056506606
chr2	159511300	159512300	-0.17846166520800774
chr2	159511400	159512400	-0.6344082415469263
chr2	159511500	159512500	-0.22488048233265576
chr2	159511600	159512600	-0.02480915600397003
chr2	159511700	159512700	-0.01458162001142608
chr2	159511800	159512800	0.15695804884680128
chr2	159511900	159512900	-0.102725860389596
chr2	159512000	159513000	-0.5686729021350948
chr2	159512100	159513100	-0.26656709683494834
chr2	159512200	159513200	-0.3687306091719345
chr2	159512300	159513300	-0.5421328077326131
chr2	159512400	159513400	-0.6461679521707929
chr2	159512500	159513500	-1.2607385576564107
chr2	159512600	159513600	-0.7478179368511515
chr2	159512700	159513700	-0.7739880938983834
chr2	159512800	159513800	-0.4448100408656299
chr2	159512900	159513900	-0.1804806598420701
chr2	159513000	159514000	0.01368777124140953
chr2	159513100	159514100	-0.04916892025544759
chr2	159513200	159514200	-0.1881265418695076
chr2	159513300	159514300	0.018465709693493967
chr2	159513400	159514400	0.5036726830099766
chr2	159513500	159514500	1.2594817067239719
chr2	159513600	159514600	1.4081566623646251
chr2	159513700	159514700	1.8499816003494007
chr2	159513800	159514800	2.19642951959871
chr2	159513900	159514900	1.842351480286078
chr2	159514000	159515000	1.3592464129468163
chr2	159514100	159515100	1.2765483920567573
chr2	159514200	159515200	1.582188716366386
chr2	159514300	159515300	2.137081106032633
chr2	159514400	159515400	2.2117080366477704
chr2	159514500	159515500	1.6530194714616164
chr2	159514600	159515600	0.9023154661055482
chr2	159514700	159515700	1.0120969709213443
chr2	159514800	159515800	0.7007139762856195
chr2	159514900	159515900	1.1977037164779671
chr2	159515000	159516000	1.6951764449189868
chr2	159515100	159516100	1.4569243588703935
chr2	159515200	159516200	1.3318885411384995
chr2	159515300	159516300	1.1776890444799617
chr2	159515400	159516400	0.8943494941609833
chr2	159515500	159516500	1.565663552721502
chr2	159515600	159516600	1.630650878288939
chr2	159515700	159516700	1.4963124022756606
chr2	159515800	159516800	1.3957413527150533
chr2	159515900	159516900	1.3395547913555477
chr2	159516000	159517000	1.7217441889147242
chr2	159516100	159517100	1.6989282053103891
chr2	159516200	159517200	1.6432797320589898
chr2	159516300	159517300	1.4639996642644502
chr2	159516400	159517400	1.074017372319837
chr2	159516500	159517500	0.7920791360969514
chr2	159516600	159517600	1.511615336387073
chr2	159516700	159517700	1.960814227372378
chr2	159516800	159517800	1.1241289678215125
chr2	159516900	159517900	0.9134873758203716
chr2	159517000	159518000	1.2614469127303793
chr2	159517100	159518100	1.5767170529971073
chr2	159517200	159518200	1.5146533181838753
chr2	159517300	159518300	1.3417896592860443
chr2	159517400	159518400	1.872475572340135
chr2	159517500	159518500	1.0717864236745993
chr2	159517600	159518600	0.5654151233822812
chr2	159517700	159518700	0.4841269082845852
chr2	159517800	159518800	1.057004546219742
chr2	159517900	159518900	1.0348078718342082
chr2	159518000	159519000	0.1286803149433782
chr2	159518100	159519100	-0.32947375518148425
chr2	159518200	159519200	-0.3003823752761573
chr2	159520000	159521000	0.29753631518807255
chr2	159520100	159521100	0.11621210893266473
chr2	159520200	159521200	0.08245077572402389
chr2	159520300	159521300	0.30687358117794683
chr2	159520400	159521400	0.04991580284047649
chr2	159520500	159521500	0.013264497939510794
chr2	159520600	159521600	-0.016840590301572575
chr2	159520700	159521700	0.2596993888140658
chr2	159520800	159521800	0.026595569484625003
chr2	159520900	159521900	0.06901847247651087
chr2	159521000	159522000	0.27591517273762767
chr2	159521100	159522100	0.4848322136110814
chr2	159521200	159522200	0.8242802632030678
chr2	159521300	159522300	0.6097407288665756
chr2	159521400	159522400	0.6538884921629127
chr2	159521500	159522500	0.7809044498747819
chr2	159521600	159522600	0.5685141049869962
chr2	159521700	159522700	0.9159909137343728
chr2	159521800	159522800	1.212703801643177
chr2	159521900	159522900	1.016449558074296
chr2	159522000	159523000	0.9049654720307477
chr2	159522100	159523100	1.3643969098382855
chr2	159522200	159523200	1.5278157740923275
chr2	159522300	159523300	1.7444985610697945
chr2	159522400	159523400	1.9601612415136416
chr2	159522500	159523500	1.6778888594017736
chr2	159522600	159523600	1.6447113054527915
chr2	159522700	159523700	1.6667423195530802
chr2	159522800	159523800	1.3928097017070715
chr2	159522900	159523900	1.252991803396578
chr2	159523000	159524000	1.1719830281786512
chr2	159523100	159524100	0.3278516652475593
chr2	159523200	159524200	-0.07279658429247121
chr2	159523300	159524300	-0.4139436695616157
chr2	159523400	159524400	-0.2351920006206886
chr2	159523500	159524500	0.5920843322242677
chr2	159523600	159524600	0.3876388534557833
chr2	159523700	159524700	0.3378255148376089
chr2	159523800	159524800	0.6050870258523472
chr2	159523900	159524900	1.1677632645165366
chr2	159524000	159525000	0.9928028104591287
chr2	159524100	159525100	1.545877123556419
chr2	159524200	159525200	1.88613922083073
chr2	159524300	159525300	2.0356754587332366
chr2	159524400	159525400	1.617130058124191
chr2	159524500	159525500	1.0758010816797168
chr2	159524600	159525600	1.918167884771408
chr2	159524700	159525700	1.1918794635503462
chr2	159524800	159525800	1.5248060770788043
chr2	159524900	159525900	0.9968806162483224
chr2	159525000	159526000	1.0379800356637998
chr2	159525100	159526100	1.2787969272448534
chr2	159525200	159526200	0.8936323935638218
chr2	159525300	159526300	1.0127426736695406
chr2	159525400	159526400	1.0747290018973763
chr2	159525500	159526500	1.180136635376397
chr2	159525600	159526600	0.6839127478960887
chr2	159525700	159526700	0.8929939861962393
chr2	159525800	159526800	0.10469782423807172
chr2	159525900	159526900	0.5444006090871516
chr2	159526000	159527000	0.276661198409667
chr2	159526100	159527100	-0.3420856901527915
chr2	159526200	159527200	0.00942721518532074
chr2	159526300	159527300	-0.020622242725724226
chr2	159526400	159527400	-0.04680346284149832
chr2	159526500	159527500	-0.4007149083039511
chr2	159526600	159527600	-0.150965322564814
chr2	159526700	159527700	0.2488294702438696
chr2	159526800	159527800	0.8159668336207088
chr2	159526900	159527900	0.3454688030454741
chr2	159527000	159528000	0.453543987114498
chr2	159527100	159528100	0.5425106243652127
chr2	159527200	159528200	0.1647501119318672
chr2	159527300	159528300	0.030665977576909236
chr2	159527400	159528400	0.07856658889116208
chr2	159527500	159528500	0.31787613184580776
chr2	159527600	159528600	0.1461239979144086
chr2	159527700	159528700	0.2535230471589928
chr2	159527800	159528800	-0.038005487655117035
chr2	159527900	159528900	0.1081089343821848
chr2	159529000	159530000	0.18413537114534956
chr2	159529100	159530100	0.26665690125724417
chr2	159529200	159530200	0.2195958921145839
chr2	159529300	159530300	0.3337306451983996
chr2	159529400	159530400	0.0783191256359727
chr2	159529500	159530500	0.02510788792983892
chr2	159529600	159530600	0.33084385033149544
chr2	159529700	159530700	0.39185453093147615
chr2	159529800	159530800	0.07284449843940298
chr2	159529900	159530900	0.2473042154244586
chr2	159530000	159531000	0.5452346604312366
chr2	159530100	159531100	0.7587219707612519
chr2	159530200	159531200	0.8104386729380955
chr2	159530300	159531300	0.5395040540826093
chr2	159530400	159531400	0.4884030825591347
chr2	159530500	159531500	0.6264270571825395
chr2	159530600	159531600	0.8095049534262412
chr2	159530700	159531700	0.9386590546437226
chr2	159530800	159531800	1.1757953844424467
chr2	159530900	159531900	1.5600413408902811
chr2	159531000	159532000	1.5545529808587424
chr2	159531100	159532100	1.0307608404150057
chr2	159531200	159532200	0.4632043191355284
chr2	159531300	159532300	0.8272615898284046
chr2	159531400	159532400	1.7530702831855929
chr2	159531500	159532500	1.5815406573663853
chr2	159531600	159532600	1.561196780237065
chr2	159531700	159532700	1.4932121623790189
chr2	159531800	159532800	1.5254369899887086
chr2	159531900	159532900	0.9138909461949448
chr2	159532000	159533000	0.8001596196621821
chr2	159532100	159533100	0.8246227635599152
chr2	159532200	159533200	1.091841590387688
chr2	159532300	159533300	0.8049982916622328
chr2	159532400	159533400	0.9751497864049647
chr2	159532500	159533500	0.9271283718671659
chr2	159532600	159533600	0.6122861945811459
chr2	159532700	159533700	0.15408176966006318
chr2	159532800	159533800	0.4068470623570278
chr2	159532900	159533900	0.2735053723571507
chr2	159533000	159534000	0.7176888419553511
chr2	159533100	159534100	0.4248603202828265
chr2	159533200	159534200	0.9939628236986814
chr2	159533300	159534300	1.760137588879123
chr2	159533400	159534400	0.7791196446166955
chr2	159533500	159534500	1.585402188085907
chr2	159533600	159534600	1.5953936036861989
chr2	159533700	159534700	1.8399878305119224
chr2	159533800	159534800	1.3960695630614826
chr2	159533900	159534900	1.702162531378444
chr2	159534000	159535000	1.5290692441501716
chr2	159534100	159535100	1.763108726349054
chr2	159534200	159535200	1.2740122103426124
chr2	159534300	159535300	0.6255081118828149
chr2	159534400	159535400	1.0421523235884922
chr2	159534500	159535500	0.21815598200609296
chr2	159534600	159535600	0.2762176330747589
chr2	159534700	159535700	0.3478583486451413
chr2	159534800	159535800	0.8104197107655579
chr2	159534900	159535900	0.3765336047724308
chr2	159535000	159536000	-0.18173116817895632
chr2	159535100	159536100	0.16134972579220005
chr2	159535200	159536200	0.0540387966691142
chr2	159535300	159536300	-0.6003052659630584
chr2	159535400	159536400	-0.4399678696749553
chr2	159535500	159536500	-0.16373809162257924
chr2	159535600	159536600	-0.03952231114445584
chr2	159535700	159536700	-0.001990668111272652
chr2	159535800	159536800	0.11599977042076105
chr2	159535900	159536900	0.5142136928774345
chr2	159536000	159537000	0.551115507182781
chr2	159536100	159537100	0.6546664964450024
chr2	159536200	159537200	0.8021152541291431
chr2	159536300	159537300	1.4092916595083955
chr2	159536400	159537400	1.242007769497778
chr2	159536500	159537500	1.0960314284003347
chr2	159536600	159537600	0.9976828732646044
chr2	159536700	159537700	1.0509820840170665
chr2	159536800	159537800	0.2624018720166025
chr2	159536900	159537900	-0.2335368671380572
chr2	159537000	159538000	-0.3108937927105097
chr2	159537100	159538100	-0.1281538575503741
chr2	159537200	159538200	0.09325847484770906
chr2	159537300	159538300	0.5023171856787362
chr2	159537400	159538400	0.6759674380362203
chr2	159537500	159538500	1.249938419600919
chr2	159537600	159538600	0.9147809461484602
chr2	159537700	159538700	0.8616016928920696
chr2	159537800	159538800	0.9776557225998544
chr2	159537900	159538900	0.872386363591947
chr2	159538000	159539000	1.181451395604563
chr2	159538100	159539100	0.7823391876242067
chr2	159538200	159539200	0.2050180348492854
chr2	159538300	159539300	0.027358680183032388
chr2	159538400	159539400	-0.08327233634187202
chr2	159538500	159539500	-0.418905946102302
chr2	159538600	159539600	0.12657301602774182
chr2	159538700	159539700	-0.07220264095645018
chr2	159538800	159539800	-0.7229681398683194
chr2	159538900	159539900	-0.33673040491356354
chr2	159539000	159540000	-0.7263787522799383
chr2	159539100	159540100	-0.2398476081030856
chr2	159539200	159540200	0.13922443677083726
chr2	159539300	159540300	-0.01387030244415278
chr2	159539400	159540400	-0.6010194580119382
chr2	159539500	159540500	-1.2468137997058129
chr2	159539600	159540600	-1.7054387833515234
chr2	159539700	159540700	-1.4465440076422234
chr2	159539800	159540800	-0.9934640292415784
chr2	159539900	159540900	-1.5796994992081317
chr2	159540000	159541000	-1.0192638327917707
chr2	159540100	159541100	-1.568891096550903
chr2	159540200	159541200	-1.1777824117569202
chr2	159540300	159541300	-0.8082359191460532
chr2	159540400	159541400	-0.17367604769806147
chr2	159540500	159541500	0.3205937511681767
chr2	159540600	159541600	0.445067637094853
chr2	159540700	159541700	0.3394330217518741
chr2	159540800	159541800	0.7727542485530803
chr2	159540900	159541900	1.138600571865347
chr2	159541000	159542000	0.4759732194437488
chr2	159541100	159542100	0.6943360715683052
chr2	159541200	159542200	0.13388382987162198
chr2	159541300	159542300	-0.3915867373300797
chr2	159541400	159542400	-0.5639474661422611
chr2	159541500	159542500	-1.0786222740053986
chr2	159541600	159542600	-0.8215073458867108
chr2	159541700	159542700	-0.9834792751131516
chr2	159541800	159542800	-0.984352239828732
chr2	159541900	159542900	-0.8085361563538531
chr2	159542000	159543000	-0.7648685369627533
chr2	159542100	159543100	-1.2367926765521855
chr2	159542200	159543200	-1.2851292114394706
chr2	159542300	159543300	-0.8024482542926902
chr2	159542400	159543400	-0.5685949284922269
chr2	159542500	159543500	-0.3947145910158649
chr2	159543600	159544600	1.5650346862349367
chr2	159543700	159544700	1.4819946935884292
chr2	159543800	159544800	1.3177892534835556
chr2	159543900	159544900	0.8678869792037485
chr2	159544000	159545000	0.7451666137866334
chr2	159544100	159545100	0.33916077576971193
chr2	159544200	159545200	0.12319082278124187
chr2	159544300	159545300	0.3148712624021087
chr2	159544400	159545400	-0.06040487347586668
chr2	159544500	159545500	0.2552199911236553
chr2	159544600	159545600	-0.36973888093020624
chr2	159544700	159545700	-0.6289200380868695
chr2	159544800	159545800	-0.4609044637823097
chr2	159544900	159545900	-0.3703375350123219
chr2	159545000	159546000	-0.38209304765855234
chr2	159545100	159546100	-1.1375366170237702
chr2	159545200	159546200	-1.2670864230866237
chr2	159545300	159546300	-1.5144325967971513
chr2	159545400	159546400	-1.2620725687523653
chr2	159545500	159546500	-1.579856294494613
chr2	159545600	159546600	-1.0008401754041043
chr2	159545700	159546700	-0.9211169986661804
chr2	159545800	159546800	-0.9922783915254224
chr2	159546300	159547300	-0.7137868814165923
chr2	159546400	159547400	-1.8494896436761945
chr2	159546500	159547500	-1.4014775069543708
chr2	159546600	159547600	-1.5113375375760802
chr2	159546700	159547700	-1.4301241488142449
chr2	159546800	159547800	-1.420061154334014
chr2	159546900	159547900	-0.996394652226088
chr2	159547000	159548000	-1.1335060530739274
chr2	159547100	159548100	-1.0058904614776436
chr2	159547200	159548200	-0.7281815204642951
chr2	159547300	159548300	-0.7391377329351825
chr2	159547400	159548400	0.129229479827197
chr2	159547500	159548500	-0.17767903199672813
chr2	159547600	159548600	0.004644879884547796
chr2	159547700	159548700	0.6370525775034801
chr2	159547800	159548800	0.19297394515260333
chr2	159547900	159548900	0.046516170703985234
chr2	159548000	159549000	-0.13020490400112025
chr2	159548100	159549100	0.3463341707753869
chr2	159548200	159549200	0.29232396195304017
chr2	159548300	159549300	0.6288737252603278
chr2	159548400	159549400	0.7195263169009876
chr2	159548500	159549500	0.653792197369546
chr2	159548600	159549600	1.2161537986747342
chr2	159548700	159549700	0.453366241039579
chr2	159548800	159549800	0.8562213654330206
chr2	159549900	159550900	2.877972017921212
chr2	159550000	159551000	2.9468803527620966
chr2	159550100	159551100	2.4748540543323534
chr2	159550200	159551200	2.1939533085359586
chr2	159550300	159551300	1.2315678531388496
chr2	159550400	159551400	0.8010657185188251
chr2	159551500	159552500	-1.1615927348255843
chr2	159551600	159552600	-0.7141444317318146
chr2	159551700	159552700	-0.4175908502466372
chr2	159551800	159552800	-0.869260846915223
chr2	159551900	159552900	-1.0314565063266508
chr2	159552000	159553000	-1.0293013767703905
chr2	159552100	159553100	-0.5282493487288984
chr2	159552200	159553200	0.27668903577995096
chr2	159552300	159553300	0.06570183212503901
chr2	159553500	159554500	0.9656790432321604
chr2	159553600	159554600	0.9704022273447755
chr2	159553700	159554700	0.99829612832348
chr2	159553800	159554800	0.8109502083802347
chr2	159553900	159554900	0.048283741793293485
chr2	159554000	159555000	0.2687361754212519
chr2	159554100	159555100	0.23287390859032225
chr2	159554200	159555200	-0.06230258803379132
chr2	159554300	159555300	0.20730912316347444
chr2	159554400	159555400	0.4958770594889951
chr2	159554500	159555500	0.3991619269131713
chr2	159554600	159555600	0.528320448391485
chr2	159554700	159555700	0.7332954822956084
chr2	159555300	159556300	0.2738893543541338
chr2	159555400	159556400	0.4848833503964367
chr2	159555500	159556500	0.5429197957731563
chr2	159555800	159556800	1.0134452257793078
chr2	159555900	159556900	1.1625346965562118
chr2	159556000	159557000	1.4373791503845748
chr2	159556100	159557100	2.0456660694159967
chr2	159557400	159558400	0.4948120094729382
chr2	159557500	159558500	0.5912597852835164
chr2	159557600	159558600	0.7124022703825656
chr2	159557700	159558700	1.238307058188196
chr2	159557800	159558800	1.1020695311588522
chr2	159557900	159558900	1.1672572363764329
chr2	159558000	159559000	0.7737146267037079
chr2	159558100	159559100	1.0145175023868798
chr2	159558200	159559200	1.1812984180342327
chr2	159558300	159559300	0.9658911689791696
chr2	159558400	159559400	1.1749309883785202
chr2	159558500	159559500	1.5317465470790037
chr2	159558600	159559600	1.0649596623572206
chr2	159558700	159559700	0.01406121588924558
chr2	159558800	159559800	0.20716454445007326
chr2	159558900	159559900	0.027874731499344205
chr2	159559000	159560000	-0.39315399312663474
chr2	159559100	159560100	-0.483841297589501
chr2	159559200	159560200	-1.1274882541280855
chr2	159559300	159560300	-0.989289722950402
chr2	159559400	159560400	-1.2455542564093631
chr2	159559500	159560500	-1.756237152635627
chr2	159559600	159560600	-1.4582170387119044
chr2	159559700	159560700	-0.8862883114253669
chr2	159559800	159560800	-0.7806181691307157
chr2	159559900	159560900	-0.3261125383364319
chr2	159560000	159561000	0.02365908585084181
chr2	159560100	159561100	-0.01844433142389946
chr2	159560200	159561200	0.2362913375975865
chr2	159560300	159561300	0.18279137426749634
chr2	159560400	159561400	0.4710809100881286
chr2	159560500	159561500	0.5497624413209257
chr2	159560600	159561600	0.5790814939808517
chr2	159560700	159561700	0.635951883181275
chr2	159560800	159561800	-0.1024710571911056
chr2	159560900	159561900	-0.11581818542284575
chr2	159561000	159562000	0.44123887015376234
chr2	159561100	159562100	0.9334872668328256
chr2	159561200	159562200	1.3823450899000032
chr2	159561300	159562300	0.5863794853221641
chr2	159561400	159562400	0.1809516416271245
chr2	159561500	159562500	0.060681432129834276
chr2	159561600	159562600	0.13910676665098293
chr2	159561700	159562700	-0.12661489535316414
chr2	159561800	159562800	0.8273568848035026
chr2	159561900	159562900	0.07554794188047073
chr2	159562000	159563000	0.08933687421638516
chr2	159562100	159563100	-0.6883722921952241
chr2	159562200	159563200	-0.9975038125518332
chr2	159562300	159563300	-0.9909757463652396
chr2	159562400	159563400	-1.2162847979661842
chr2	159562500	159563500	-1.4288577224026
chr2	159562600	159563600	-1.2867179570846217
chr2	159562700	159563700	-1.1547156782220849
chr2	159562800	159563800	-1.4711538690382608
chr2	159562900	159563900	-0.6704792325227165
chr2	159563000	159564000	-0.9201588516267254
chr2	159563100	159564100	-0.4084922477005936
chr2	159563200	159564200	-0.8853126744720907
chr2	159563300	159564300	-0.7034018449011618
chr2	159563400	159564400	-0.11776755035794648
chr2	159563500	159564500	0.2161116448356628
chr2	159563600	159564600	-0.5822344830527653
chr2	159563700	159564700	-0.3524929319318063
chr2	159563800	159564800	-0.7246575467363265
chr2	159563900	159564900	-0.7389179610581381
chr2	159564000	159565000	-0.6332186953822855
chr2	159564100	159565100	-0.5745283050101212
chr2	159564200	159565200	0.1868861071772186
chr2	159564300	159565300	0.13322395301252685
chr2	159564400	159565400	-0.4557472473199744
chr2	159564500	159565500	-0.8176398229144086
chr2	159564600	159565600	-0.4906710789671598
chr2	159564700	159565700	-0.4681806811538706
chr2	159565800	159566800	-0.5156599168027448
chr2	159565900	159566900	-0.3152073527811107
chr2	159566000	159567000	0.002998707297219276
chr2	159566100	159567100	0.20485974909248286
chr2	159566200	159567200	-0.3756318957378565
chr2	159566300	159567300	-0.6694637432526898
chr2	159566400	159567400	-0.3595918779664971
chr2	159566500	159567500	-0.1479716945962081
chr2	159566600	159567600	-0.2771808894493971
chr2	159566700	159567700	-0.4830308228564861
chr2	159566800	159567800	-0.3966341534701603
chr2	159566900	159567900	0.24429440447053816
chr2	159567000	159568000	0.5934751702301605
chr2	159567100	159568100	0.113272336120054
chr2	159567200	159568200	0.7473262222518432
chr2	159567300	159568300	0.533580788551581
chr2	159567400	159568400	0.30676582367835115
chr2	159567500	159568500	0.36414504045067
chr2	159567600	159568600	1.081041258972077
chr2	159567700	159568700	1.0279158233384402
chr2	159567800	159568800	0.7765183703224284
chr2	159567900	159568900	0.09655404072574887
chr2	159568000	159569000	0.3621943246792438
chr2	159568100	159569100	0.9794666702158512
chr2	159568200	159569200	0.7020887989952919
chr2	159568300	159569300	0.7692939309372621
chr2	159568400	159569400	0.7755775993027815
chr2	159568500	159569500	0.597311912306951
chr2	159568600	159569600	0.248239540338572
chr2	159569100	159570100	-1.713488816654129
chr2	159570300	159571300	0.04004344379610015
chr2	159570400	159571400	0.6529511739887547
chr2	159570500	159571500	-0.19961584599765086
chr2	159570600	159571600	-0.008112697515977407
chr2	159570700	159571700	0.006122422641499946
chr2	159570800	159571800	-0.14910955925019653
chr2	159570900	159571900	-1.5573030156840442
chr2	159571000	159572000	-1.1227317764466178
chr2	159571100	159572100	-1.7188906147485414
chr2	159571200	159572200	-1.8124508733023603
chr2	159571300	159572300	-2.6632643137735275
chr2	159571400	159572400	-2.6407895164347237
chr2	159571500	159572500	-1.6363444875214874
chr2	159571600	159572600	-1.6886061365542204
chr2	159571700	159572700	-2.109766528140168
chr2	159571800	159572800	-2.4383840380044894
chr2	159571900	159572900	-1.4812861098590604
chr2	159572000	159573000	-1.8983567973884024
chr2	159572100	159573100	-1.5155460385320014
chr2	159572200	159573200	-1.4357996533452282
chr2	159572300	159573300	-1.0926963960407792
chr2	159572400	159573400	-0.9634328411690184
chr2	159572500	159573500	-1.6025841244117969
chr2	159572600	159573600	-1.6663981278018685
chr2	159572700	159573700	-1.0091227043523732
chr2	159572800	159573800	-0.7167812470790135
chr2	159572900	159573900	-0.9495341498294844
chr2	159573000	159574000	-0.5987287957317201
chr2	159573100	159574100	-1.690425907721344
chr2	159573200	159574200	-1.5571700260193215
chr2	159573300	159574300	-1.6650686708744846
chr2	159573400	159574400	-2.114666110754165
chr2	159573500	159574500	-2.0771660745501515
chr2	159573600	159574600	-1.9733370642546508
chr2	159573700	159574700	-2.155931312915828
chr2	159573800	159574800	-1.3609202949875892
chr2	159573900	159574900	-0.8530781427716978
chr2	159574000	159575000	-0.47381423335409495
chr2	159574100	159575100	0.5283641501046258
chr2	159574200	159575200	0.4412867563929813
chr2	159574300	159575300	0.3568208019084442
chr2	159574400	159575400	-0.1324686532608337
chr2	159574500	159575500	0.06340774675625689
chr2	159574600	159575600	0.2399728373220794
chr2	159574700	159575700	0.472054511237189
chr2	159574800	159575800	-0.220155376478405
chr2	159574900	159575900	-0.4582898709439279
chr2	159575000	159576000	-0.4998154918729179
chr2	159575100	159576100	-0.16778673788588208
chr2	159575200	159576200	0.015319095806623169
chr2	159575300	159576300	0.3924944273009873
chr2	159575400	159576400	0.5048470085886636
chr2	159575500	159576500	0.3256103041705684
chr2	159577000	159578000	-0.8090311542371763
chr2	159577100	159578100	-0.4132037259905624
chr2	159577200	159578200	-0.7957228131509629
chr2	159577300	159578300	-1.472623053928155
chr2	159577400	159578400	-1.6468654538968308
chr2	159577500	159578500	-1.6766775190149132
chr2	159577600	159578600	-1.631241974871214
chr2	159577700	159578700	-2.1523572088563987
chr2	159577800	159578800	-2.3125365452522733
chr2	159577900	159578900	-1.652361229227204
chr2	159578000	159579000	-1.6842705290090512
chr2	159578100	159579100	-1.7508979111388734
chr2	159578200	159579200	-1.8374709043673312
chr2	159578300	159579300	-1.469990872040326
chr2	159578400	159579400	-1.3288768600458891
chr2	159578500	159579500	-1.0398074998576832
chr2	159578600	159579600	-1.2612574500829148
chr2	159578700	159579700	-1.7121772857581654
chr2	159578800	159579800	-1.72170030753851
chr2	159578900	159579900	-1.8135822087177127
chr2	159579000	159580000	-2.3141208055606004
chr2	159579100	159580100	-3.1569422541499184
chr2	159579200	159580200	-2.821504286662681
chr2	159579300	159580300	-3.077772476730721
chr2	159579400	159580400	-2.981896102809903
chr2	159579500	159580500	-3.5016053820538886
chr2	159579600	159580600	-3.0897028020692647
chr2	159579700	159580700	-2.21719537984722
chr2	159579800	159580800	-2.785624767426804
chr2	159579900	159580900	-3.1847621604099823
chr2	159580000	159581000	-2.976568203843921
chr2	159580100	159581100	-2.640487970520894
chr2	159580200	159581200	-3.347008347762065
chr2	159580300	159581300	-3.2912851642776504
chr2	159580400	159581400	-3.1729024256874947
chr2	159580500	159581500	-2.9101086911665917
chr2	159580600	159581600	-2.6272899926627717
chr2	159580700	159581700	-2.709563995279757
chr2	159580800	159581800	-2.1236054659760044
chr2	159580900	159581900	-1.683960482072126
chr2	159581000	159582000	-1.2250942596418142
chr2	159581100	159582100	-0.9977163258101048
chr2	159581200	159582200	-0.3661400892540865
chr2	159581300	159582300	-0.2161242119549649
chr2	159581400	159582400	-0.03117363917141773
chr2	159583200	159584200	0.9666858769275894
chr2	159583300	159584300	1.4413722093697792
chr2	159583400	159584400	1.7964832640405208
chr2	159583500	159584500	1.1653285380640106
chr2	159583600	159584600	0.9475347539536344
chr2	159583700	159584700	0.9153103485465468
chr2	159583800	159584800	0.8817630260586355
chr2	159583900	159584900	0.7821987503833573
chr2	159584000	159585000	1.2491236467531464
chr2	159584100	159585100	0.5581195548005476
chr2	159584200	159585200	0.5828825672810326
chr2	159584300	159585300	0.29021500037137243
chr2	159584400	159585400	-0.4512034392708725
chr2	159584500	159585500	-0.2569555504339405
chr2	159584600	159585600	-0.5674973944308683
chr2	159585900	159586900	0.058215876215364615
chr2	159586000	159587000	0.2385265081478736
chr2	159586100	159587100	0.2253584663018415
chr2	159586200	159587200	-0.4495013100729173
chr2	159586300	159587300	-1.0143707232836805
chr2	159586400	159587400	-0.8198141405462526
chr2	159586500	159587500	-1.0281996880608415
chr2	159586600	159587600	-0.9218819665900748
chr2	159586700	159587700	-0.3700256998895933
chr2	159586800	159587800	-1.4178797178020996
chr2	159586900	159587900	-0.9128285347552172
chr2	159587000	159588000	-0.9202366965310137
chr2	159587100	159588100	-0.8386008713968496
chr2	159587200	159588200	-0.29024413115801395
chr2	159588300	159589300	-0.8021846549089959
chr2	159588400	159589400	-0.9763618730436668
chr2	159588500	159589500	-1.3671290070405842
chr2	159588600	159589600	-0.783734532723197
chr2	159588700	159589700	-0.4470583967751369
chr2	159588800	159589800	-0.15530121637516994
chr2	159588900	159589900	-0.4736177174285716
chr2	159589000	159590000	-0.18758739780596886
chr2	159589100	159590100	-0.2933644630168421
chr2	159590300	159591300	-1.6863399407262016
chr2	159590400	159591400	-1.599660195147416
chr2	159590500	159591500	-2.180115495829416
chr2	159590600	159591600	-1.7867724687453528
chr2	159590700	159591700	-1.5313076916790214
chr2	159590800	159591800	-1.1221023834980863
chr2	159590900	159591900	-0.3782862731762997
chr2	159591000	159592000	-1.0194708180013496
chr2	159591100	159592100	-0.6470977452677484
chr2	159591200	159592200	0.3915075263183311
chr2	159591300	159592300	0.0946470602230662
chr2	159591400	159592400	-0.08024163029620814
chr2	159591500	159592500	0.7135873647879286
chr2	159591600	159592600	0.5276248973185672
chr2	159591700	159592700	0.3886787777059861
chr2	159591800	159592800	1.5293653429487573
chr2	159591900	159592900	1.9954908700242944
chr2	159592000	159593000	2.136367236131654
chr2	159592100	159593100	2.1140164144229208
chr2	159592200	159593200	2.1177723419112957
chr2	159592300	159593300	1.9744690606492359
chr2	159592400	159593400	1.712303868340157
chr2	159592500	159593500	1.52954649801054
chr2	159592600	159593600	1.975109335719292
chr2	159592700	159593700	1.7514681892811623
chr2	159592800	159593800	1.4261248906382973
chr2	159592900	159593900	0.5996472361545226
chr2	159593000	159594000	-0.08788884434602648
chr2	159593100	159594100	-0.5711448483126633
chr2	159593200	159594200	-0.9811910167531452
chr2	159593300	159594300	-0.9920397269509064
chr2	159593400	159594400	-0.7713622819619597
chr2	159593500	159594500	-0.9422596555263234
chr2	159593600	159594600	-1.5648137436152638
chr2	159593700	159594700	-2.2628469607870008
chr2	159593800	159594800	-2.6125366673463986
chr2	159593900	159594900	-2.6018976884783442
chr2	159594000	159595000	-1.794010466461761
chr2	159594300	159595300	-1.5410804807171716
chr2	159594400	159595400	-1.7246566919538775
chr2	159594500	159595500	-1.4478063640672556
chr2	159594600	159595600	-1.5668324022673252
chr2	159594700	159595700	-0.9343476984832172
chr2	159594800	159595800	-1.0904320518160024
chr2	159594900	159595900	-1.0522184494671891
chr2	159595000	159596000	-0.9378100785270159
chr2	159595100	159596100	-0.5017708846551051
chr2	159595200	159596200	-0.6151024893211992
chr2	159595300	159596300	-0.1881783489490736
chr2	159595400	159596400	-0.6697222329630986
chr2	159595500	159596500	-1.0809659015238429
chr2	159595600	159596600	-0.10457550651493533
chr2	159595700	159596700	-0.26624782772049155
chr2	159595800	159596800	-0.1750845646243073
chr2	159595900	159596900	-0.03185220132146718
chr2	159596000	159597000	-0.08024136010932793
chr2	159596100	159597100	0.16354849526026569
chr2	159596200	159597200	0.2802760926179382
chr2	159596300	159597300	-0.3527200521688524
chr2	159596400	159597400	0.3972757929147236
chr2	159596500	159597500	0.6580998850708367
chr2	159596600	159597600	0.2296061261587239
chr2	159596700	159597700	0.6484417747042391
chr2	159596800	159597800	0.599230655992843
chr2	159596900	159597900	0.5597455862294807
chr2	159597000	159598000	0.4886845316799001
chr2	159597100	159598100	-0.18781821848140806
chr2	159597200	159598200	0.008729336699242276
chr2	159597300	159598300	0.6459958523857814
chr2	159597400	159598400	-0.062272686582892214
chr2	159597500	159598500	-0.1071467758145724
chr2	159597600	159598600	-0.4558087401269884
chr2	159597700	159598700	-1.544207937388698
chr2	159597800	159598800	-0.9724630217446528
chr2	159597900	159598900	-1.4645355007618368
chr2	159598000	159599000	-1.2501024465662285
chr2	159598100	159599100	-1.096119553737869
chr2	159598200	159599200	-1.0908436482228734
chr2	159598300	159599300	-0.8873993982995885
chr2	159598400	159599400	-0.17854193638179558
chr2	159598500	159599500	-0.5085245692338198
chr2	159598600	159599600	-0.2410929721405321
chr2	159600000	159601000	1.6490727258290685
chr2	159600100	159601100	2.2200000502482298
chr2	159600200	159601200	1.5992910244908736
chr2	159600300	159601300	1.39216541246073
chr2	159600400	159601400	1.1064291187916515
chr2	159600500	159601500	0.4624319916589952
chr2	159600600	159601600	0.5836769567166791
chr2	159600700	159601700	0.23291875057871345
chr2	159600800	159601800	0.4526360688288145
chr2	159600900	159601900	-0.6807375864480554
chr2	159601000	159602000	-0.9184180622099001
chr2	159601100	159602100	-0.8728342141852201
chr2	159601200	159602200	-0.4205599044246621
chr2	159601300	159602300	-0.3997879552669899
chr2	159601400	159602400	-0.0910261336400521
chr2	159601500	159602500	0.24187690905402803
chr2	159601600	159602600	-0.06689179321314445
chr2	159601700	159602700	-0.5306424840891371
chr2	159601800	159602800	-0.5447315042527887
chr2	159601900	159602900	-0.2037119682104284
chr2	159602000	159603000	-0.6691380024971738
chr2	159602100	159603100	-1.1135217606656829
chr2	159602200	159603200	-0.8380420932191964
chr2	159602300	159603300	-0.5011261820631014
chr2	159602400	159603400	-0.5841813696282824
chr2	159602500	159603500	-0.9208862227432744
chr2	159602600	159603600	-0.7895114387863972
chr2	159602700	159603700	-1.6773750790542217
chr2	159602800	159603800	-1.2703436828699788
chr2	159602900	159603900	-1.2966671772030984
chr2	159603000	159604000	-0.9975978917381122
chr2	159603100	159604100	-0.7693202207660543
chr2	159603200	159604200	-0.9273888495000062
chr2	159603300	159604300	-1.3643153256227938
chr2	159603400	159604400	-1.4418386439236233
chr2	159603500	159604500	-0.9598983659510758
chr2	159603600	159604600	-0.5575787312575141
chr2	159603700	159604700	1.0015646959664293
chr2	159604000	159605000	0.14626885060054626
chr2	159604100	159605100	0.303652397586648
chr2	159604200	159605200	1.187912440747436
chr2	159604300	159605300	2.25275806459144
chr2	159604400	159605400	1.6835631237393358
chr2	159604500	159605500	0.7511751405743001
chr2	159604600	159605600	0.6711393996245146
chr2	159604700	159605700	0.6873095843170544
chr2	159604800	159605800	0.7432166285820102
chr2	159604900	159605900	0.4565124695976104
chr2	159605000	159606000	0.9484267192321975
chr2	159605100	159606100	0.27850930278332464
chr2	159605200	159606200	-0.5645194873926529
chr2	159605300	159606300	-1.4892929882910984
chr2	159605400	159606400	-0.9165896504786664
chr2	159605500	159606500	-0.4825389636962112
chr2	159605600	159606600	-0.4321674931856523
chr2	159605700	159606700	-0.4612524276658585
chr2	159607000	159608000	0.690828064925714
chr2	159607100	159608100	1.2586955507341897
chr2	159607200	159608200	0.6875690642798753
chr2	159607300	159608300	1.0324561414890523
chr2	159607400	159608400	0.07620039190046557
chr2	159607500	159608500	0.5076644177803415
chr2	159607600	159608600	0.7293823335368184
chr2	159607700	159608700	0.4676747919018669
chr2	159607800	159608800	0.2175546437337722
chr2	159607900	159608900	-0.4114706654595874
chr2	159608000	159609000	0.2706135055889011
chr2	159608100	159609100	-0.21401446807194727
chr2	159608200	159609200	-0.03842086364591259
chr2	159608300	159609300	-0.6136804551419648
chr2	159608400	159609400	-0.2673021043186053
chr2	159608500	159609500	-0.14857675726646652
chr2	159608600	159609600	-0.8747610717351757
chr2	159608700	159609700	-0.8178687750216214
chr2	159608800	159609800	-0.4167687131728047
chr2	159608900	159609900	0.482091484454979
chr2	159609000	159610000	0.27582983599321803
chr2	159609100	159610100	0.1833590095268061
chr2	159609200	159610200	0.06273749295767173
chr2	159609300	159610300	0.6776943204641308
chr2	159609400	159610400	0.6242527469934258
chr2	159609500	159610500	-0.19932151114503666
chr2	159609600	159610600	0.4553866511201833
chr2	159609700	159610700	0.36764573852007787
chr2	159609800	159610800	-0.14541950742950102
chr2	159609900	159610900	-0.5947621039970525
chr2	159610000	159611000	-0.8523290816916178
chr2	159610100	159611100	-0.6352486799487799
chr2	159610200	159611200	-0.5588949487319601
chr2	159610300	159611300	-0.8516811468492257
chr2	159610400	159611400	-0.6482078130503195
chr2	159610500	159611500	-0.0004265016666934835
chr2	159610600	159611600	-0.1732218012184802
chr2	159610700	159611700	0.3344253045432489
chr2	159610800	159611800	0.8253772987222602
chr2	159610900	159611900	1.2577755118091531
chr2	159611000	159612000	1.3057968187990678
chr2	159611100	159612100	0.6041106536554609
chr2	159611200	159612200	0.9525476881382506
chr2	159611300	159612300	0.8053325925524671
chr2	159611400	159612400	0.937093094596761
chr2	159611500	159612500	1.3302208630820611
chr2	159611600	159612600	1.6810396813776871
chr2	159611700	159612700	1.5024674398588378
chr2	159611800	159612800	0.8564834127502808
chr2	159611900	159612900	0.6449641619752835
chr2	159612000	159613000	0.7277395206949926
chr2	159612100	159613100	1.1992098992562628
chr2	159612200	159613200	1.114339805609836
chr2	159612300	159613300	0.6394246323478566
chr2	159612400	159613400	0.7945943931742995
chr2	159612500	159613500	1.0168728627255428
chr2	159612600	159613600	1.279692638547085
chr2	159612700	159613700	1.4347121146586743
chr2	159612800	159613800	2.08642686596046
chr2	159612900	159613900	1.736070628154636
chr2	159613000	159614000	1.436625558684987
chr2	159613100	159614100	1.650228269644178
chr2	159613200	159614200	1.7884929661361886
chr2	159613300	159614300	2.4804830718886106
chr2	159613400	159614400	2.0056333848583443
chr2	159613500	159614500	1.3000527148203922
chr2	159613600	159614600	0.6627419564207417
chr2	159613700	159614700	0.3974598595381717
chr2	159613800	159614800	0.6392480191307198
chr2	159613900	159614900	0.8316465131884194
chr2	159614000	159615000	0.7373301519378763
chr2	159614100	159615100	0.5136758639984328
chr2	159614200	159615200	0.3361634564180501
chr2	159615300	159616300	1.0130738833508524
chr2	159615400	159616400	1.4926637300868981
chr2	159615500	159616500	1.3512766752758627
chr2	159615600	159616600	2.1618611557671543
chr2	159615700	159616700	2.8596337350626126
chr2	159615800	159616800	3.1741233017224824
chr2	159615900	159616900	3.3165039791565416
chr2	159616000	159617000	3.755869487685438
chr2	159616100	159617100	3.6647662994277415
chr2	159616200	159617200	3.1526551716671087
chr2	159616300	159617300	3.3491456306877887
chr2	159616400	159617400	3.3392510091267367
chr2	159616500	159617500	3.4673645586935127
chr2	159616600	159617600	2.7431476015921086
chr2	159616700	159617700	3.3207584170622817
chr2	159616800	159617800	3.5189835903354054
chr2	159616900	159617900	3.661451056757326
chr2	159617000	159618000	3.5263403013357015
chr2	159617100	159618100	2.8818409795848217
chr2	159617200	159618200	3.500209127653324
chr2	159617300	159618300	3.337503705919531
chr2	159617400	159618400	3.095964733610349
chr2	159617500	159618500	3.2993040478664617
chr2	159617600	159618600	2.6038886532692205
chr2	159617700	159618700	1.9121571112043725
chr2	159617800	159618800	1.2686428857109662
chr2	159617900	159618900	1.6576180720425124
chr2	159618000	159619000	1.3218991748052384
chr2	159618100	159619100	1.921548809918436
chr2	159618200	159619200	1.7801152986894488
chr2	159618300	159619300	1.2964289719006017
chr2	159618400	159619400	1.338455097259554
chr2	159618500	159619500	1.0122497600850158
chr2	159618600	159619600	1.2483875603447387
chr2	159618700	159619700	0.9221689860171859
chr2	159618800	159619800	0.6208649165385002
chr2	159618900	159619900	0.2758565368389373
chr2	159619000	159620000	0.30662474766915276
chr2	159619100	159620100	-0.06221441288534683
chr2	159619200	159620200	-0.5960510051507786
chr2	159619300	159620300	-0.3181297168551017
chr2	159619400	159620400	-0.4812990553825034
chr2	159619500	159620500	-0.21911990698156134
chr2	159619600	159620600	-0.5089209501495187
chr2	159619700	159620700	0.3470392082669409
chr2	159619800	159620800	0.7845045614128767
chr2	159619900	159620900	0.4012296975521922
chr2	159620000	159621000	0.5054877910937996
chr2	159620100	159621100	0.8242015165806518
chr2	159620200	159621200	1.4633474645397881
chr2	159620300	159621300	1.3933005375489995
chr2	159620400	159621400	1.6891034842634929
chr2	159620500	159621500	1.5797746367535632
chr2	159620600	159621600	1.8826245042183545
chr2	159620700	159621700	1.31009550352755
chr2	159620800	159621800	1.0682418969574248
chr2	159620900	159621900	1.0506878060951883
chr2	159621000	159622000	0.8543397399063406
chr2	159621100	159622100	0.5894773977642458
chr2	159621200	159622200	0.34586298358345136
chr2	159623100	159624100	-0.13448660489457426
chr2	159623200	159624200	-0.6247630804200983
chr2	159623300	159624300	0.060454453079944764
chr2	159623400	159624400	1.0239947552274316
chr2	159623500	159624500	1.1031137798004285
chr2	159623600	159624600	0.4655397410866091
chr2	159623700	159624700	0.6133682561158891
chr2	159623800	159624800	0.5592551626653548
chr2	159623900	159624900	0.6567513313729174
chr2	159624000	159625000	0.518812235407523
chr2	159624100	159625100	0.5323474398281612
chr2	159624200	159625200	0.4473322876812451
chr2	159624300	159625300	-0.3315439512733822
chr2	159624400	159625400	-0.5752803047488961
chr2	159624500	159625500	0.06242705406578038
chr2	159624600	159625600	0.22271474085492315
chr2	159624700	159625700	0.14761988727586695
chr2	159624800	159625800	0.8082194417988504
chr2	159624900	159625900	0.6059976720204213
chr2	159627600	159628600	0.620394030463182
chr2	159627700	159628700	0.5308128444294995
chr2	159627800	159628800	0.8083600651031553
chr2	159627900	159628900	0.7456008921895639
chr2	159628000	159629000	1.0787815275301078
chr2	159628100	159629100	0.8589545322288893
chr2	159628200	159629200	1.0173940693313468
chr2	159628300	159629300	1.2703788120059405
chr2	159628400	159629400	1.5939479522431386
chr2	159628500	159629500	1.9744077067100807
chr2	159628600	159629600	1.8876990103362816
chr2	159628800	159629800	1.1062978859408796
chr2	159628900	159629900	1.2812516101460023
chr2	159629000	159630000	0.9393133470177013
chr2	159629100	159630100	1.1543422251019968
chr2	159629200	159630200	0.4492440049332469
chr2	159629300	159630300	0.4783317040115882
chr2	159629400	159630400	-0.3125454502244758
chr2	159630600	159631600	-0.7676153486685598
chr2	159630700	159631700	-0.7230808076591614
chr2	159630800	159631800	0.023941565267175755
chr2	159630900	159631900	-0.7345089016384776
chr2	159631000	159632000	-1.2898597759756574
chr2	159631100	159632100	-0.9511383408430254
chr2	159631200	159632200	-1.2731280555567748
chr2	159631300	159632300	-0.8147811258585461
chr2	159631400	159632400	-0.240353971104293
chr2	159631500	159632500	-1.0156776692663867
chr2	159631600	159632600	-1.3554144146590827
chr2	159631700	159632700	-1.2123405440807482
chr2	159631800	159632800	-1.3317022125732911
chr2	159631900	159632900	-0.8062991418718118
chr2	159632000	159633000	-0.21703287985764327
chr2	159632100	159633100	-0.2576049260518302
chr2	159632300	159633300	-0.37329581974662335
chr2	159632400	159633400	-0.7752796501200141
chr2	159632500	159633500	0.21073552185638011
chr2	159632600	159633600	0.5884485294933691
chr2	159632700	159633700	0.18055473760885046
chr2	159633800	159634800	1.4962208774820014
chr2	159633900	159634900	0.466510994400526
chr2	159634000	159635000	0.3705178558232113
chr2	159634100	159635100	0.4190334152400908
chr2	159634200	159635200	0.4038981120903689
chr2	159634300	159635300	1.289700167179595
chr2	159634400	159635400	1.407502290994729
chr2	159634500	159635500	1.3274748199634758
chr2	159634600	159635600	1.1473377167628815
chr2	159634700	159635700	0.6852513650760573
chr2	159634800	159635800	0.09947123534228017
chr2	159634900	159635900	1.0497721379055795
chr2	159635000	159636000	1.3139604179532185
chr2	159635100	159636100	1.681832528525346
chr2	159635200	159636200	2.027552039474546
chr2	159635300	159636300	1.3630241942285428
chr2	159635400	159636400	2.048562204117061
chr2	159635500	159636500	1.6407352152896728
chr2	159635600	159636600	2.1491788637002407
chr2	159635700	159636700	3.0111463726857948
chr2	159635800	159636800	3.332834376855868
chr2	159635900	159636900	3.3638452004282167
chr2	159636000	159637000	3.419657129744986
chr2	159636100	159637100	3.4830253812538765
chr2	159636200	159637200	3.1660627276299533
chr2	159636300	159637300	3.1289994996192205
chr2	159636400	159637400	2.966003739943732
chr2	159636500	159637500	3.0665614458097594
chr2	159636600	159637600	1.9956845115224773
chr2	159636700	159637700	1.3675641441580302
chr2	159636800	159637800	0.8085117998829114
chr2	159636900	159637900	0.3499557803167621
chr2	159637000	159638000	0.17817519845565405
chr2	159637100	159638100	-0.3347045401933981
chr2	159637200	159638200	-0.5184323747260028
chr2	159637300	159638300	-0.3143528046652789
chr2	159637400	159638400	-1.0203705608593034
chr2	159637500	159638500	-0.4523092940164936
chr2	159637600	159638600	-0.050656658657798725
chr2	159637700	159638700	-0.34980443523215776
chr2	159637800	159638800	-0.8907506879904981
chr2	159637900	159638900	-0.42482746479556427
chr2	159638000	159639000	0.2042840866924323
chr2	159638100	159639100	0.06949165180412939
chr2	159638200	159639200	0.5940050444768061
chr2	159638300	159639300	0.4741685248211999
chr2	159638400	159639400	0.2651109500753677
chr2	159638500	159639500	-0.3341523412815137
chr2	159638600	159639600	-0.3375935479835042
chr2	159638700	159639700	-0.27321968704366395
chr2	159638800	159639800	0.6845152797112632
chr2	159638900	159639900	0.7826644818714021
chr2	159639000	159640000	-0.29625837281895173
chr2	159639100	159640100	-0.023558349438654487
chr2	159639200	159640200	-0.4984473092654425
chr2	159639300	159640300	-0.7690218503976254
chr2	159639400	159640400	-0.228577772025928
chr2	159639500	159640500	-0.6581563629959317
chr2	159639600	159640600	-0.3574976402002735
chr2	159639700	159640700	-0.1176158440560756
chr2	159639800	159640800	-0.5660408730818096
chr2	159639900	159640900	-1.7534942320169151
chr2	159640000	159641000	-0.7373145188884749
chr2	159640100	159641100	-0.9719983325921588
chr2	159640300	159641300	-1.6490020851539091
chr2	159640400	159641400	-1.7371474088650924
chr2	159640500	159641500	-0.3858568430126962
chr2	159640600	159641600	-0.026920228739452358
chr2	159640700	159641700	0.16038948561938018
chr2	159640900	159641900	1.5409405431022176
chr2	159641000	159642000	1.7589542440694694
chr2	159641100	159642100	1.6926601207183485
chr2	159641200	159642200	2.2868188543199373
chr2	159642300	159643300	1.4346675101767958
chr2	159642400	159643400	1.2701037763020997
chr2	159642500	159643500	1.4206086149309287
chr2	159642600	159643600	1.4139507750254352
chr2	159642700	159643700	1.5486819588477734
chr2	159642800	159643800	1.807939949861404
chr2	159643900	159644900	0.3792437222028506
chr2	159644000	159645000	0.9371463631391247
chr2	159644100	159645100	0.9171078367013866
chr2	159644200	159645200	1.1988709284196308
chr2	159644300	159645300	1.2463418161990445
chr2	159644400	159645400	1.494258869556643
chr2	159644500	159645500	1.5517223240831897
chr2	159644600	159645600	1.6378750478278996
chr2	159644700	159645700	2.0304473140289487
chr2	159644800	159645800	2.0613403991801422
chr2	159644900	159645900	2.1739843945396404
chr2	159645000	159646000	1.7201617103880082
chr2	159645100	159646100	1.9486154070575008
chr2	159645200	159646200	1.666791895095866
chr2	159645300	159646300	1.4283712571103016
chr2	159645400	159646400	1.3883668689316728
chr2	159645500	159646500	0.9974484409313256
chr2	159645600	159646600	1.2317198450896965
chr2	159645700	159646700	1.5733734853706938
chr2	159645800	159646800	1.3660378722695128
chr2	159645900	159646900	1.2654514535683603
chr2	159646000	159647000	1.173758073335016
chr2	159646100	159647100	0.86093273442469
chr2	159646200	159647200	0.7862052770979382
chr2	159646300	159647300	0.9995154864931759
chr2	159646400	159647400	1.0426688281979375
chr2	159646500	159647500	1.8762358184727959
chr2	159646600	159647600	1.722083542193248
chr2	159646700	159647700	0.526229300455253
chr2	159646800	159647800	0.7859073429708865
chr2	159646900	159647900	0.6561325362998341
chr2	159647000	159648000	0.9873052252513486
chr2	159647100	159648100	1.0339640535626728
chr2	159647200	159648200	0.8282376041472487
chr2	159647300	159648300	0.5444494553428096
chr2	159647400	159648400	0.4944794098800808
chr2	159647500	159648500	0.3095630874315865
chr2	159647600	159648600	-0.08735136038610802
chr2	159647700	159648700	-0.01556040616693614
chr2	159647800	159648800	0.048299800541176864
chr2	159647900	159648900	-0.2492974345921529
chr2	159648000	159649000	-0.8314081697969802
chr2	159648100	159649100	-1.3249349180964998
chr2	159648200	159649200	-0.8733310147425418
chr2	159648300	159649300	-1.0678288514842027
chr2	159648400	159649400	-0.6682200839435875
chr2	159648500	159649500	-0.8508088352800135
chr2	159648600	159649600	-0.4896983193115536
chr2	159648700	159649700	-0.1356064529975688
chr2	159648800	159649800	0.017215987057474076
chr2	159648900	159649900	0.5972898676734122
chr2	159649000	159650000	0.9286585938439285
chr2	159649100	159650100	1.907757888435326
chr2	159649200	159650200	1.8456573285670423
chr2	159650200	159651200	1.140059210645903
chr2	159650300	159651300	1.2149162649499552
chr2	159650400	159651400	0.8320611285324412
chr2	159650500	159651500	0.2850943928217051
chr2	159650600	159651600	0.9272516939598872
chr2	159650700	159651700	0.2986329016840633
chr2	159650800	159651800	0.3546173782716987
chr2	159650900	159651900	0.21702881880414207
chr2	159651000	159652000	-0.4555780914444537
chr2	159651100	159652100	0.2037765398932312
chr2	159651200	159652200	0.6232785636035745
chr2	159652500	159653500	-1.391487587885638
chr2	159652600	159653600	-2.3432676840103404
chr2	159652700	159653700	-1.9657977243294045
chr2	159653200	159654200	-1.3929564533695462
chr2	159653300	159654300	-1.065963672728822
chr2	159653400	159654400	-1.4890454591805902
chr2	159653500	159654500	-1.399852678135174
chr2	159653600	159654600	-1.451016544841481
chr2	159653700	159654700	-1.1452389192532817
chr2	159653800	159654800	-0.8036788839996208
chr2	159653900	159654900	-0.8562751073637284
chr2	159654000	159655000	-0.5835197501819327
chr2	159654100	159655100	-0.5063709989569329
chr2	159654200	159655200	0.22665835170115164
chr2	159654300	159655300	0.31481767750334305
chr2	159654400	159655400	0.5896689921445827
chr2	159654500	159655500	0.5242704723555691
chr2	159654600	159655600	1.1128315206229622
chr2	159654700	159655700	0.9313737484999398
chr2	159654800	159655800	1.4390581539621274
chr2	159654900	159655900	1.2155788285034963
chr2	159655000	159656000	0.977423667177596
chr2	159655100	159656100	0.3254360390412311
chr2	159655200	159656200	-0.333092098665776
chr2	159655300	159656300	-0.7361295153349887
chr2	159655400	159656400	-1.0591747333554775
chr2	159655500	159656500	-1.4274009440643338
chr2	159655600	159656600	-1.4010731425448846
chr2	159655700	159656700	-1.2663638285725434
chr2	159655800	159656800	-1.5794898002459656
chr2	159655900	159656900	-1.0414388164454011
chr2	159656000	159657000	-1.2781533672290664
chr2	159656100	159657100	-0.6103769651492807
chr2	159656200	159657200	-0.17247087343123632
chr2	159656300	159657300	0.1612267050406217
chr2	159656400	159657400	0.6679050450457016
chr2	159656500	159657500	1.3461566135854688
chr2	159656600	159657600	0.9157622507568124
chr2	159656700	159657700	0.4301709409631183
chr2	159656800	159657800	-0.5907032096285297
chr2	159656900	159657900	-0.986537407170396
chr2	159657000	159658000	-0.6595199247170053
chr2	159657100	159658100	-1.0098949293363646
chr2	159657200	159658200	-1.3904169907885915
chr2	159657300	159658300	-1.880340358071413
chr2	159657400	159658400	-1.8264227256620744
chr2	159657500	159658500	-2.2127111457290742
chr2	159657600	159658600	-2.2149291463343945
chr2	159657700	159658700	-2.0402020158801104
chr2	159657800	159658800	-1.3034787175241789
chr2	159657900	159658900	-1.0742816205096852
chr2	159658000	159659000	-1.0288141954624312
chr2	159658100	159659100	-0.8870301215512295
chr2	159658200	159659200	-0.8499266637340791
chr2	159658300	159659300	-0.3953296501036472
chr2	159658400	159659400	-0.7748969221783578
chr2	159658500	159659500	-0.7164214723096045
chr2	159658600	159659600	-1.3423417179037866
chr2	159658700	159659700	-1.14882961942046
chr2	159658800	159659800	-1.2692517341726288
chr2	159658900	159659900	-1.4421976199983118
chr2	159659000	159660000	-1.405658025964559
chr2	159659100	159660100	-1.0328483861464963
chr2	159659200	159660200	-1.3509601411824392
chr2	159659300	159660300	-1.1575078988168213
chr2	159659400	159660400	-1.0357111122944638
chr2	159659500	159660500	-1.4295371347052392
chr2	159659600	159660600	-0.9169697585395418
chr2	159659700	159660700	-1.1512668849369885
chr2	159659800	159660800	-0.4712476551169311
chr2	159659900	159660900	-0.6923129765189187
chr2	159660000	159661000	-0.7826855666754092
chr2	159660100	159661100	-1.076079647995015
chr2	159660200	159661200	-0.6090056871605225
chr2	159660300	159661300	-0.8460277078124994
chr2	159660400	159661400	-0.460845035193574
chr2	159660500	159661500	-0.0796137649009441
chr2	159660600	159661600	-0.07921028883070755
chr2	159660700	159661700	0.3174601430572843
chr2	159660800	159661800	-0.5234457192135423
chr2	159660900	159661900	-0.4297386432251514
chr2	159661000	159662000	-0.7213038786693768
chr2	159661100	159662100	-0.7075335046396974
chr2	159661200	159662200	-0.7516930053302749
chr2	159661300	159662300	-1.2219626543674
chr2	159661400	159662400	-1.5792656284831226
chr2	159661500	159662500	-1.6901597513913182
chr2	159661600	159662600	-1.0107897069323308
chr2	159661700	159662700	-1.0150214233744526
chr2	159661800	159662800	-1.0553292911531809
chr2	159661900	159662900	-0.8530647058447679
chr2	159662000	159663000	-0.5144394781826994
chr2	159662100	159663100	-0.6344639111110745
chr2	159662200	159663200	-0.7969581654192891
chr2	159667200	159668200	-0.5913971743917034
chr2	159667300	159668300	-0.4012790839811602
chr2	159667400	159668400	-0.33506788817519584
chr2	159667500	159668500	-0.2985691585111375
chr2	159667600	159668600	-0.91167470384745
chr2	159667700	159668700	-1.1603358173254006
chr2	159667800	159668800	-1.1693170923134748
chr2	159667900	159668900	-1.008752957658354
chr2	159668000	159669000	-1.2082282712447303
chr2	159668100	159669100	-0.9752841180288372
chr2	159668200	159669200	-1.091076315084218
chr2	159668300	159669300	-1.292306941597366
chr2	159668400	159669400	-1.4909811365417769
chr2	159668500	159669500	-1.939955102887763
chr2	159668600	159669600	-1.1313035783039451
chr2	159668700	159669700	-0.20244012386581764
chr2	159668800	159669800	0.3599228901013529
chr2	159668900	159669900	0.8619905105153846
chr2	159669000	159670000	1.0348275167049399
chr2	159669100	159670100	1.2814223299579477
chr2	159669200	159670200	1.3999464562846018
chr2	159669300	159670300	2.1271787356085943
chr2	159669400	159670400	1.8938855212378694
chr2	159669500	159670500	2.3219508645535583
chr2	159669600	159670600	2.3653759294392804
chr2	159669700	159670700	1.9430938254708083
chr2	159669800	159670800	1.954709041488996
chr2	159669900	159670900	1.8321230556335868
chr2	159670000	159671000	1.8153277836739796
chr2	159670100	159671100	1.3764680795133089
chr2	159670200	159671200	1.4313979742654868
chr2	159670300	159671300	0.7956183384474531
chr2	159670400	159671400	0.8816101769590837
chr2	159670500	159671500	0.6426586670684173
chr2	159670600	159671600	0.5888500262364655
chr2	159670700	159671700	-0.06884628197482016
chr2	159670800	159671800	-0.2957195807802724
chr2	159670900	159671900	-0.6078532426887762
chr2	159671000	159672000	0.2979362739622612
chr2	159671100	159672100	0.5022699111359182
chr2	159671200	159672200	-0.06797499597412114
chr2	159671300	159672300	0.14273491558239546
chr2	159671400	159672400	0.16957369379041612
chr2	159671500	159672500	0.563317675784955
chr2	159671600	159672600	0.3884394574110126
chr2	159671700	159672700	1.0971238673333856
chr2	159671800	159672800	0.19137634258249267
chr2	159671900	159672900	0.6543925293937035
chr2	159672000	159673000	0.11441918528518738
chr2	159672100	159673100	0.8582921982846206
chr2	159672200	159673200	1.3549925424435914
chr2	159672300	159673300	1.0714491806519897
chr2	159672400	159673400	1.0901607792893129
chr2	159672500	159673500	1.0666013095260736
chr2	159672600	159673600	0.7517513053416128
chr2	159672700	159673700	0.3729325628848752
chr2	159672800	159673800	1.4991662893977298
chr2	159672900	159673900	1.4038349121749938
chr2	159673000	159674000	1.333999798188647
chr2	159673100	159674100	0.4733601835543849
chr2	159673200	159674200	0.06010234957626277
chr2	159674400	159675400	-1.5166550445725733
chr2	159674500	159675500	-1.3073618736382089
chr2	159674600	159675600	-1.521014967553175
chr2	159674700	159675700	-1.6185078754737572
chr2	159674800	159675800	-0.5661330681330935
chr2	159674900	159675900	0.5889055689449694
chr2	159675000	159676000	0.6968619756216411
chr2	159675100	159676100	0.2713708909643732
chr2	159675200	159676200	0.9154150264613924
chr2	159675300	159676300	1.6933640416542597
chr2	159675400	159676400	1.5951570116025742
chr2	159675500	159676500	1.6568744273633085
chr2	159675600	159676600	1.86560934139884
chr2	159675700	159676700	2.508683466310873
chr2	159675800	159676800	2.0028244902452808
chr2	159675900	159676900	1.3412672360725202
chr2	159677000	159678000	0.38228909329111965
chr2	159677100	159678100	-0.1159504749067187
chr2	159677200	159678200	-0.07627349219923904
chr2	159677300	159678300	0.010241437317258902
chr2	159677400	159678400	-0.3400102893810554
chr2	159677500	159678500	-0.6145696212038031
chr2	159677600	159678600	-0.1996067452290516
chr2	159677700	159678700	-0.5449545035996572
chr2	159677800	159678800	-0.9579689178734884
chr2	159677900	159678900	-1.2268643148395868
chr2	159678000	159679000	-1.7413052712743375
chr2	159678100	159679100	-0.7599217361388065
chr2	159678200	159679200	-0.6697235054706844
chr2	159679300	159680300	-0.4850448406405687
chr2	159679400	159680400	-0.8662604380601747
chr2	159679500	159680500	-1.056639234582162
chr2	159679600	159680600	0.08758693030135146
chr2	159679700	159680700	0.3867623237940078
chr2	159679800	159680800	0.12843142943736074
chr2	159679900	159680900	0.25909517787218217
chr2	159680000	159681000	0.6420124138898358
chr2	159680100	159681100	0.6707688792126463
chr2	159680200	159681200	1.3479570754211567
chr2	159680300	159681300	1.1802822976467913
chr2	159680400	159681400	1.7835380633375308
chr2	159680500	159681500	1.512600626644254
chr2	159680600	159681600	0.35701818836036203
chr2	159680700	159681700	-0.04695091847846637
chr2	159680800	159681800	0.515472556712115
chr2	159680900	159681900	0.14245985338092934
chr2	159681000	159682000	-0.08272564548998906
chr2	159681100	159682100	-0.02295704369636879
chr2	159681500	159682500	-0.34711331629475844
chr2	159683000	159684000	-0.15026155582292577
chr2	159683100	159684100	0.5252916068230103
chr2	159683200	159684200	1.1291825029302942
chr2	159683300	159684300	0.4455508768708195
chr2	159683400	159684400	0.18531488643551208
chr2	159683500	159684500	0.3960133915287407
chr2	159683600	159684600	0.6714094111146863
chr2	159683700	159684700	0.7850221609762505
chr2	159683800	159684800	0.8311996980181526
chr2	159683900	159684900	0.304337967062465
chr2	159684000	159685000	0.5380669846431352
chr2	159684100	159685100	-0.1345005588104157
chr2	159684200	159685200	-0.11512167194100548
chr2	159684300	159685300	0.12404652372470455
chr2	159684400	159685400	0.019899495614828518
chr2	159684500	159685500	-0.1555744840480177
chr2	159684600	159685600	-0.5606666482007351
chr2	159684700	159685700	-0.917311799037478
chr2	159684800	159685800	-1.2753578563746395
chr2	159684900	159685900	-0.8253464061723683
chr2	159685000	159686000	-1.1565119404246327
chr2	159685100	159686100	-1.064258667200071
chr2	159685200	159686200	-1.1333704412378467
chr2	159685300	159686300	-1.071728215972348
chr2	159685400	159686400	-1.487545038878798
chr2	159685500	159686500	-1.0123566546467822
chr2	159685600	159686600	-0.7783389994600215
chr2	159685700	159686700	-0.7049853791670672
chr2	159685800	159686800	-0.29881156546684684
chr2	159685900	159686900	-0.13427432549023596
chr2	159686000	159687000	0.42229775284853877
chr2	159687100	159688100	-1.839571146101832
chr2	159687200	159688200	-2.3096211215775653
chr2	159687300	159688300	-2.0837479924178908
chr2	159687400	159688400	-1.5442747261554075
chr2	159687500	159688500	-1.1986353157542469
chr2	159687600	159688600	-1.1862025774051888
chr2	159687700	159688700	-1.0840772545258024
chr2	159687800	159688800	-0.6174104599946985
chr2	159687900	159688900	-0.4463942250497303
chr2	159688000	159689000	-1.4302577679320594
chr2	159688100	159689100	-0.9271963659444968
chr2	159688200	159689200	-0.6976935208963064
chr2	159688300	159689300	-1.3754375297030157
chr2	159688400	159689400	-1.7532063070035868
chr2	159688500	159689500	-2.173539708466031
chr2	159688600	159689600	-2.318483774721294
chr2	159688700	159689700	-2.6053163181255856
chr2	159688800	159689800	-3.3453516244502484
chr2	159688900	159689900	-3.2783997998686454
chr2	159689000	159690000	-2.1251369987204094
chr2	159689100	159690100	-1.8049491174462733
chr2	159689200	159690200	-1.5136194458583645
chr2	159689300	159690300	-0.9257147760809368
chr2	159689400	159690400	-0.6186579407527715
chr2	159689500	159690500	-0.4989830585594946
chr2	159689600	159690600	-1.4400050369564028
chr2	159689700	159690700	-1.453879236076768
chr2	159689800	159690800	-1.0463623256050072
chr2	159689900	159690900	-1.213099780931961
chr2	159690000	159691000	-1.2966558114785545
chr2	159690100	159691100	-0.9239639718627796
chr2	159690200	159691200	-0.3627643144275219
chr2	159690300	159691300	-0.2558813709789853
chr2	159690400	159691400	-0.4561393573995066
chr2	159690500	159691500	-0.7021861816725941
chr2	159690600	159691600	0.3287283538883031
chr2	159690700	159691700	0.5732698071758956
chr2	159690800	159691800	-0.7212593192696919
chr2	159690900	159691900	-0.6984076579295798
chr2	159691000	159692000	-1.6653609037417583
chr2	159691100	159692100	-1.774682588195222
chr2	159691200	159692200	-2.258345257131789
chr2	159691300	159692300	-2.1520409934056905
chr2	159691400	159692400	-2.2804664682992075
chr2	159691500	159692500	-2.6557308386393927
chr2	159691600	159692600	-2.1744749247947013
chr2	159691700	159692700	-2.500433570216245
chr2	159691800	159692800	-1.2993965517283708
chr2	159691900	159692900	-1.7549958715475826
chr2	159692000	159693000	-1.199529647846628
chr2	159692100	159693100	-0.970035065678558
chr2	159692200	159693200	-0.5198759080387447
chr2	159692300	159693300	-0.2870409375348655
chr2	159692400	159693400	-0.33138753811666977
chr2	159693500	159694500	-0.4142224549441407
chr2	159693600	159694600	-0.983155250914214
chr2	159693700	159694700	-0.987785107564372
chr2	159693800	159694800	-1.3832087465152356
chr2	159693900	159694900	-1.455534095856925
chr2	159694000	159695000	-1.4148180029542563
chr2	159694100	159695100	-1.1218355054913844
chr2	159694200	159695200	-1.327179201572111
chr2	159694300	159695300	-0.9238416677267504
chr2	159694400	159695400	-0.9904426251420172
chr2	159694500	159695500	-0.5817171295122252
chr2	159694600	159695600	0.4186924153804169
chr2	159694700	159695700	0.4824976737456144
chr2	159694800	159695800	0.4476122604622079
chr2	159694900	159695900	0.8167297363420271
chr2	159695000	159696000	0.34757615074214215
chr2	159695100	159696100	0.270705367359986
chr2	159695200	159696200	0.28800867304438804
chr2	159695300	159696300	0.040723855688647684
chr2	159695400	159696400	-0.2859386845065359
chr2	159695500	159696500	-0.15523740843306566
chr2	159695600	159696600	-0.3092454591215407
chr2	159695700	159696700	-0.8467030979920589
chr2	159695800	159696800	-0.35057393823858596
chr2	159695900	159696900	-0.40848287519908416
chr2	159696000	159697000	-0.15175201699227348
chr2	159696100	159697100	-0.3282714071402313
chr2	159696200	159697200	-0.6839564840036435
chr2	159696300	159697300	0.13250436848787214
chr2	159696400	159697400	0.3935481284823187
chr2	159696500	159697500	-0.7319179614981064
chr2	159696600	159697600	-1.136638204663268
chr2	159696700	159697700	-0.7105717681921087
chr2	159696800	159697800	-0.7022457348514395
chr2	159696900	159697900	-0.9870036077194868
chr2	159697000	159698000	-1.0811771888713704
chr2	159697100	159698100	-1.0516447174223316
chr2	159697200	159698200	-0.7033020525377273
chr2	159697300	159698300	-1.3086333342658778
chr2	159697400	159698400	-1.4676042902693311
chr2	159697500	159698500	-0.51700869994121
chr2	159698500	159699500	-0.5217733566413102
chr2	159698600	159699600	-0.695794235491131
chr2	159698700	159699700	-1.7661465758369002
chr2	159698800	159699800	-1.6007110917943268
chr2	159698900	159699900	-0.8982891640843702
chr2	159699000	159700000	-1.25115972487572
chr2	159699100	159700100	-1.1567680682266377
chr2	159699200	159700200	-0.6591475120115753
chr2	159699300	159700300	-1.0038894529048292
chr2	159699400	159700400	-0.07373135861998975
chr2	159699500	159700500	-0.13526714376546373
chr2	159699600	159700600	0.30750542150092963
chr2	159699700	159700700	1.1957144839602842
chr2	159699800	159700800	0.5232476239070499
chr2	159699900	159700900	0.3856272069329251
chr2	159700000	159701000	0.3565627235816258
chr2	159700100	159701100	0.3591669527026964
chr2	159700200	159701200	-0.1658935053874003
chr2	159700300	159701300	-0.15796984162787964
chr2	159700400	159701400	-1.1252532658702783
chr2	159700500	159701500	-0.919822708348508
chr2	159700600	159701600	-1.2682967545099335
chr2	159700700	159701700	-1.3180263181424854
chr2	159700800	159701800	-0.13162858493377744
chr2	159700900	159701900	-0.06283679030561255
chr2	159701000	159702000	-0.2846819447947692
chr2	159701100	159702100	-0.3621207328790068
chr2	159701200	159702200	-0.2392564059544665
chr2	159701300	159702300	-0.33008709025115857
chr2	159701400	159702400	0.2484403991264784
chr2	159701500	159702500	-0.1975756442596356
chr2	159701600	159702600	0.0014112496589652349
chr2	159701700	159702700	-0.4810384621738967
chr2	159701800	159702800	-1.0581985547064832
chr2	159701900	159702900	-0.7375540683299764
chr2	159702000	159703000	-0.2810019842182285
chr2	159702500	159703500	0.060584009502345236
chr2	159702600	159703600	0.0914862565781102
chr2	159702700	159703700	0.2737264773407789
chr2	159702800	159703800	0.6654525764227751
chr2	159702900	159703900	-0.34116924522669106
chr2	159703000	159704000	-0.4783049089803753
chr2	159703100	159704100	-0.6016772885786695
chr2	159703200	159704200	-1.4626436902786049
chr2	159703300	159704300	-1.8740994453930533
chr2	159703400	159704400	-2.3895791540762583
chr2	159704600	159705600	0.5960885841922801
chr2	159704700	159705700	0.4946525296597794
chr2	159704800	159705800	0.15833991034010986
chr2	159704900	159705900	-0.08916713696188151
chr2	159705000	159706000	-0.27517389264432235
chr2	159705100	159706100	0.07147345091417877
chr2	159705200	159706200	-0.07028643942020832
chr2	159705300	159706300	-0.3588348045203125
chr2	159705400	159706400	-0.4709099442514952
chr2	159705500	159706500	-0.021239327567790185
chr2	159705600	159706600	-0.6071438523693167
chr2	159705700	159706700	-0.42630855535162304
chr2	159706700	159707700	0.2646181738296581
chr2	159706800	159707800	0.3397523235123847
chr2	159706900	159707900	0.8917566240824291
chr2	159707000	159708000	1.044956739587327
chr2	159707100	159708100	0.7656346642936105
chr2	159707200	159708200	0.6139102895775855
chr2	159707300	159708300	0.7978694909864543
chr2	159707400	159708400	0.996317680337416
chr2	159707500	159708500	0.38476189263362304
chr2	159707600	159708600	0.4703722370910266
chr2	159707700	159708700	0.6906585942187486
chr2	159707800	159708800	0.4323962453742162
chr2	159707900	159708900	-0.13344333915002765
chr2	159708000	159709000	-0.1030210250239947
chr2	159708100	159709100	-0.008704783480238357
chr2	159708200	159709200	0.3242672444417463
chr2	159708300	159709300	-0.06097228375092222
chr2	159708400	159709400	-0.5884880523691985
chr2	159708500	159709500	0.08566102803965298
chr2	159708600	159709600	-0.14863736104335026
chr2	159708700	159709700	0.015886847590404537
chr2	159708800	159709800	-0.1852861204073592
chr2	159708900	159709900	-0.11689581643437776
chr2	159709000	159710000	-0.38338306094957125
chr2	159709100	159710100	0.2583598046840673
chr2	159709200	159710200	0.4252613232218371
chr2	159709300	159710300	0.9191979889071128
chr2	159709400	159710400	1.330367603116887
chr2	159709600	159710600	0.5401330150500255
chr2	159709700	159710700	0.3365769279299739
chr2	159709900	159710900	0.9064369224280062
chr2	159710000	159711000	0.6691622300967864
chr2	159710100	159711100	0.20554999165771373
chr2	159710200	159711200	0.5234545277072166
chr2	159710300	159711300	0.7933112942784376
chr2	159710400	159711400	-0.02823191668637245
chr2	159710500	159711500	0.5147208285399341
chr2	159710600	159711600	0.7217983879312947
chr2	159710700	159711700	0.3658660693332873
chr2	159710800	159711800	0.058873172228835466
chr2	159710900	159711900	-0.16069528018005522
chr2	159711000	159712000	-0.43210967033292597
chr2	159711100	159712100	-0.44586098759501597
chr2	159711200	159712200	-0.8707664418648529
chr2	159711300	159712300	-2.297376429408449
chr2	159711400	159712400	-1.8441187803814352
chr2	159711500	159712500	-3.140183993003377
chr2	159711600	159712600	-4.097103622499656
chr2	159711700	159712700	-3.8682797648624776
chr2	159711800	159712800	-3.323253191585453
chr2	159711900	159712900	-2.8006880812002413
chr2	159712000	159713000	-2.3902474812177195
chr2	159712100	159713100	-2.045157701227005
chr2	159712200	159713200	-2.3227211232687925
chr2	159712300	159713300	-1.3079731052069277
chr2	159712400	159713400	-1.2757649965388578
chr2	159712500	159713500	-1.1897073462538426
chr2	159712600	159713600	-0.6063727028220915
chr2	159712700	159713700	-1.0670411579878836
chr2	159712800	159713800	-2.5853133167002014
chr2	159712900	159713900	-2.4096658495100467
chr2	159713000	159714000	-3.5984254568310154
chr2	159713100	159714100	-4.009529228373207
chr2	159713200	159714200	-3.863575555272941
chr2	159713300	159714300	-4.559937774421798
chr2	159713400	159714400	-4.363842578490835
chr2	159713500	159714500	-3.5726343723632783
chr2	159713600	159714600	-3.2517915362452774
chr2	159713700	159714700	-2.5722217556025933
chr2	159713800	159714800	-2.1695690150777365
chr2	159713900	159714900	-2.2421027716587445
chr2	159714000	159715000	-1.475870037359217
chr2	159714100	159715100	-1.1241464068308384
chr2	159714200	159715200	-1.1466997912267636
chr2	159714300	159715300	-0.4763997094944791
chr2	159714400	159715400	-1.063382802209907
chr2	159714500	159715500	-0.9799267317776612
chr2	159714600	159715600	-0.8409649969765756
chr2	159714700	159715700	-0.7086337750078536
chr2	159714800	159715800	-0.4095549194538625
chr2	159714900	159715900	-0.7168147534156933
chr2	159715000	159716000	-0.8225312244397229
chr2	159715100	159716100	-1.7143601257092962
chr2	159715200	159716200	-1.5655147536366845
chr2	159715300	159716300	-1.6366508671193818
chr2	159715400	159716400	-1.5643523074303152
chr2	159715500	159716500	-1.9161473748370312
chr2	159715600	159716600	-1.2030823427413389
chr2	159715700	159716700	-1.2624550321714534
chr2	159715800	159716800	-1.001420846127654
chr2	159715900	159716900	-1.3482380633125202
chr2	159716000	159717000	-1.2186781417313945
chr2	159716100	159717100	-0.23355030856727604
chr2	159716200	159717200	-0.12244713253257875
chr2	159716300	159717300	-0.2569266114930859
chr2	159716400	159717400	-0.4529264610743559
chr2	159716500	159717500	-0.28248790055784795
chr2	159716600	159717600	-1.0537661061085783
chr2	159716700	159717700	-1.479236031095252
chr2	159716800	159717800	-1.5581449746281781
chr2	159716900	159717900	-1.1842680299190185
chr2	159717000	159718000	-1.545303283609774
chr2	159717100	159718100	-2.8132803785915446
chr2	159717200	159718200	-3.330111647121967
chr2	159717300	159718300	-3.165646527675696
chr2	159717400	159718400	-2.4777531415647363
chr2	159717500	159718500	-2.538641516313651
chr2	159717600	159718600	-2.2011735005840785
chr2	159717700	159718700	-1.8683350812923505
chr2	159717800	159718800	-2.2901332416342703
chr2	159717900	159718900	-2.098700155914789
chr2	159718000	159719000	-1.9941089398351162
chr2	159718100	159719100	-1.1335349596675708
chr2	159718200	159719200	-0.7652410887898125
chr2	159718300	159719300	-1.0651000945156155
chr2	159718400	159719400	-1.3727505854371431
chr2	159718500	159719500	-1.1607287292073114
chr2	159718600	159719600	-0.8215405217317269
chr2	159718700	159719700	-1.1642213071953122
chr2	159718800	159719800	-1.070861787939125
chr2	159718900	159719900	-0.77006429387709
chr2	159719000	159720000	-0.6316355558514176
chr2	159719100	159720100	-1.0407457835239362
chr2	159719200	159720200	-1.0511460407481708
chr2	159719300	159720300	-0.6664186490773674
chr2	159719400	159720400	-0.4540476008149579
chr2	159719500	159720500	-0.7865219220964035
chr2	159719600	159720600	-1.3046847077664956
chr2	159719700	159720700	-0.871271098002682
chr2	159719800	159720800	-1.1437421163806645
chr2	159719900	159720900	-1.5376396884212686
chr2	159720000	159721000	-1.346585740247044
chr2	159720100	159721100	-0.5843374061782306
chr2	159720200	159721200	-0.6992943234884406
chr2	159720300	159721300	-0.8984873784412487
chr2	159720400	159721400	-0.9495475298419124
chr2	159720500	159721500	-0.8746434318262409
chr2	159720600	159721600	-0.9616303981328348
chr2	159720700	159721700	-1.4338413230557434
chr2	159720800	159721800	-1.1848141998509958
chr2	159720900	159721900	-1.3977145133604174
chr2	159721000	159722000	-0.6232520368337985
chr2	159721100	159722100	-1.2038678567648549
chr2	159721200	159722200	-1.240261285428196
chr2	159721300	159722300	-0.8835659360983998
chr2	159721400	159722400	-0.1722490421074737
chr2	159721500	159722500	-0.2821622864515832
chr2	159721600	159722600	-0.1127560414934811
chr2	159721700	159722700	0.24438470433087284
chr2	159721800	159722800	-0.017820936773656766
chr2	159721900	159722900	0.2008562177055707
chr2	159722000	159723000	-0.4000816983025234
chr2	159722100	159723100	-0.4057433608170519
chr2	159722200	159723200	-0.5517382122362111
chr2	159722300	159723300	-0.6835599342872479
chr2	159722400	159723400	-1.2283659735068293
chr2	159722500	159723500	-0.6715668141579176
chr2	159722600	159723600	-1.3294433901675933
chr2	159722700	159723700	-1.8829720336130555
chr2	159722800	159723800	-1.429983309052048
chr2	159722900	159723900	-1.807139566337392
chr2	159723000	159724000	-1.6625007574517654
chr2	159723100	159724100	-1.3435446345132966
chr2	159723200	159724200	-1.4483164288798382
chr2	159723300	159724300	-1.868550773608237
chr2	159723400	159724400	-2.057409635307642
chr2	159723500	159724500	-1.9326330340955649
chr2	159723600	159724600	-1.3888068677083716
chr2	159723700	159724700	-1.2417790533284832
chr2	159723800	159724800	-1.452586264496576
chr2	159723900	159724900	-1.281333578751831
chr2	159724000	159725000	-1.7914860999213704
chr2	159724100	159725100	-1.6809915120598642
chr2	159724200	159725200	-2.296904503521541
chr2	159724300	159725300	-2.6155130371643702
chr2	159724400	159725400	-2.8677636327433005
chr2	159724500	159725500	-3.625959524082138
chr2	159724600	159725600	-3.6444323160855134
chr2	159724700	159725700	-3.014424576584541
chr2	159724800	159725800	-3.015701903645025
chr2	159724900	159725900	-3.3790848052992515
chr2	159725000	159726000	-3.314397819393169
chr2	159725100	159726100	-2.9462598216792686
chr2	159725200	159726200	-2.8517782741326267
chr2	159725300	159726300	-2.2727607397168548
chr2	159725400	159726400	-1.5020188578424691
chr2	159725500	159726500	-0.5495828318502991
chr2	159725600	159726600	-0.20553864056647944
chr2	159725700	159726700	-0.5467135356786424
chr2	159725800	159726800	-1.2527433727415729
chr2	159725900	159726900	-0.9467800988583888
chr2	159726000	159727000	-1.3863943855251244
chr2	159726100	159727100	-2.164425770141742
chr2	159726200	159727200	-1.5891282697995202
chr2	159726300	159727300	-1.6455111759814816
chr2	159726400	159727400	-1.2934651141335891
chr2	159726500	159727500	-1.8908428117316576
chr2	159726600	159727600	-2.00112382481185
chr2	159726700	159727700	-1.8799441907605758
chr2	159726800	159727800	-0.9276478554757784
chr2	159726900	159727900	-0.7845446330577692
chr2	159727000	159728000	-0.21284639120214507
chr2	159727100	159728100	0.029136988779889995
chr2	159727200	159728200	0.2798521610613096
chr2	159727300	159728300	0.3301254527416556
chr2	159727800	159728800	-0.7719760121868744
chr2	159727900	159728900	-0.97763601586899
chr2	159728000	159729000	-0.7087255617643609
chr2	159728100	159729100	-1.0071417838173828
chr2	159728200	159729200	-1.4274926894184334
chr2	159728300	159729300	-1.2305405039545956
chr2	159728400	159729400	-1.4045782078213105
chr2	159728500	159729500	-0.8210208038902961
chr2	159728600	159729600	-0.9740549411868455
chr2	159728700	159729700	-0.9574515660602616
chr2	159728800	159729800	-0.8876827659934691
chr2	159728900	159729900	-0.7922658876546167
chr2	159729000	159730000	-1.1706207197325131
chr2	159729100	159730100	-0.8064443255276437
chr2	159729200	159730200	-0.7166485213437636
chr2	159729300	159730300	-1.4244604259494684
chr2	159729400	159730400	-1.199214112337002
chr2	159729500	159730500	-1.710970929516344
chr2	159729600	159730600	-1.5852174688148442
chr2	159729700	159730700	-1.595264196057136
chr2	159729800	159730800	-1.4773018768173842
chr2	159729900	159730900	-1.674667605028515
chr2	159730000	159731000	-1.7784909123797314
chr2	159730100	159731100	-1.7244946635274925
chr2	159730200	159731200	-1.4985480440702783
chr2	159730300	159731300	-1.1131225471061263
chr2	159730400	159731400	-1.4130773146533706
chr2	159730500	159731500	-1.9543130039031464
chr2	159730600	159731600	-1.767162352131474
chr2	159730700	159731700	-1.8535447415120399
chr2	159730800	159731800	-1.4222473271027751
chr2	159730900	159731900	-1.153582136471983
chr2	159731600	159732600	-0.8980432260206564
chr2	159731700	159732700	-1.6172655815461534
chr2	159731800	159732800	-1.7365375501986215
chr2	159731900	159732900	-1.4450436358820309
chr2	159732000	159733000	-1.5509315690533327
chr2	159732100	159733100	-2.077530263989805
chr2	159732200	159733200	-1.7435652290252068
chr2	159732300	159733300	-1.84544471697889
chr2	159732400	159733400	-1.7633446947524885
chr2	159732500	159733500	-1.2948570424385637
chr2	159732600	159733600	-1.1311060971018232
chr2	159732700	159733700	-0.533535082242372
chr2	159732800	159733800	-0.8242142273949002
chr2	159732900	159733900	-0.8939427196394549
chr2	159733000	159734000	-0.679347556023759
chr2	159733100	159734100	-0.7212037515762577
chr2	159733200	159734200	-1.2372655971242992
chr2	159733300	159734300	-1.558287625985446
chr2	159733400	159734400	-1.9674756652879104
chr2	159733500	159734500	-2.170010411683023
chr2	159733600	159734600	-2.5420340777083656
chr2	159733700	159734700	-2.4746922434832017
chr2	159733800	159734800	-2.1060878621932826
chr2	159734800	159735800	-0.24778835620376025
chr2	159734900	159735900	-0.5403318771939973
chr2	159735000	159736000	-0.5099400931221847
chr2	159735100	159736100	-1.07945291367169
chr2	159735200	159736200	-0.4274322792702172
chr2	159735300	159736300	-0.5006217117909333
chr2	159735400	159736400	-0.9186790062155332
chr2	159735500	159736500	-1.1229131198703601
chr2	159735600	159736600	-1.107890209470482
chr2	159735700	159736700	-1.3272230252678046
chr2	159735800	159736800	-1.431790240038474
chr2	159735900	159736900	-1.6371331811580117
chr2	159736000	159737000	-1.099982959020255
chr2	159736100	159737100	-0.7523911037173476
chr2	159736200	159737200	-1.3179450165246267
chr2	159736300	159737300	-1.2987664434049024
chr2	159736400	159737400	-0.7118599056415248
chr2	159736500	159737500	-0.5305353940244333
chr2	159736600	159737600	-0.4073311873915933
chr2	159736700	159737700	-0.4893217596722928
chr2	159736800	159737800	-0.451621401849321
chr2	159736900	159737900	-0.8396849009907046
chr2	159737000	159738000	-0.6037242097434258
chr2	159737100	159738100	-0.16500521123765305
chr2	159737200	159738200	0.4694423292940629
chr2	159737300	159738300	1.0623304759954588
chr2	159737400	159738400	0.6634175319457835
chr2	159737500	159738500	1.2090075627625785
chr2	159737600	159738600	1.4991750113305933
chr2	159737700	159738700	1.8206221403119136
chr2	159737800	159738800	2.1141148197492625
chr2	159737900	159738900	2.2591917042352128
chr2	159738000	159739000	2.2585640167447343
chr2	159738100	159739100	2.1804747307629024
chr2	159738200	159739200	1.668378689262178
chr2	159738300	159739300	1.4426787632492792
chr2	159738400	159739400	2.00717885331566
chr2	159738500	159739500	1.3597038609182748
chr2	159739200	159740200	-1.4673099950782322
chr2	159739300	159740300	-1.2644802077537036
chr2	159739400	159740400	-1.800764615757367
chr2	159739500	159740500	-1.8612194324767384
chr2	159739600	159740600	-1.5856806524807634
chr2	159739700	159740700	-1.0620411992860022
chr2	159739800	159740800	-0.9975471614420821
chr2	159739900	159740900	-0.9981004285711758
chr2	159740000	159741000	-0.4225601554365522
chr2	159740100	159741100	0.009546346665227952
chr2	159740200	159741200	0.1566102690794937
chr2	159740300	159741300	-0.33118591612241355
chr2	159740400	159741400	-0.3046236491929348
chr2	159740500	159741500	0.2955195451996767
chr2	159740600	159741600	0.039671312956001306
chr2	159740700	159741700	-0.28795397401979
chr2	159740800	159741800	-0.5891059159938833
chr2	159740900	159741900	-0.6694794055980007
chr2	159741000	159742000	-1.0757541197216522
chr2	159741100	159742100	-1.5083638348948558
chr2	159741200	159742200	-1.6592995373463335
chr2	159741300	159742300	-1.6994126911065002
chr2	159741400	159742400	-0.8747527003685678
chr2	159741500	159742500	-1.3932986222369363
chr2	159741600	159742600	-1.4694490749477078
chr2	159741700	159742700	-1.7722073654274757
chr2	159741800	159742800	-1.1826171579464493
chr2	159741900	159742900	-1.3565201887512377
chr2	159742000	159743000	-1.3004225842792896
chr2	159742100	159743100	-1.7933160994010504
chr2	159742200	159743200	-1.8418148675933832
chr2	159742300	159743300	-1.8475930548525767
chr2	159742400	159743400	-1.8862983250898464
chr2	159742500	159743500	-1.7002116704992845
chr2	159742600	159743600	-1.5511290486946383
chr2	159742700	159743700	-1.7725914666124865
chr2	159742800	159743800	-2.213173198735838
chr2	159742900	159743900	-1.8943265308276451
chr2	159744800	159745800	-0.009842095740286043
chr2	159744900	159745900	-0.9987114763063024
chr2	159745000	159746000	-1.2493885968084346
chr2	159745100	159746100	-1.090645429496167
chr2	159745200	159746200	-1.207214622279226
chr2	159745300	159746300	-1.2202443099704006
chr2	159745400	159746400	-1.4512625833526591
chr2	159745500	159746500	-2.0691098325835604
chr2	159745600	159746600	-2.4901600481539905
chr2	159745700	159746700	-2.303704925627273
chr2	159745800	159746800	-1.9504029420457265
chr2	159746400	159747400	-0.7060600602364864
chr2	159746500	159747500	-0.7859436973322791
chr2	159746600	159747600	-0.7371492094023422
chr2	159746700	159747700	-0.3857914807074319
chr2	159746800	159747800	-0.17901579361839995
chr2	159746900	159747900	-0.5022013890808732
chr2	159747000	159748000	-0.6011483158851684
chr2	159747100	159748100	-0.2171819048541392
chr2	159747200	159748200	0.6654303334431156
chr2	159747300	159748300	0.3334112441473685
chr2	159747400	159748400	1.1697524748780703
chr2	159747500	159748500	1.2783340165394244
chr2	159747600	159748600	1.484038690970932
chr2	159747700	159748700	1.2004274464298377
chr2	159747800	159748800	0.70755080925749
chr2	159747900	159748900	1.0220713571271158
chr2	159749000	159750000	0.10071676437439969
chr2	159749100	159750100	-0.5304672907874294
chr2	159749200	159750200	-0.6700213448303809
chr2	159749300	159750300	-0.9434270797562972
chr2	159749400	159750400	-2.0005973058216715
chr2	159749500	159750500	-1.5346735064905652
chr2	159749600	159750600	-2.383116651778205
chr2	159749700	159750700	-1.7638692062762211
chr2	159749800	159750800	-1.3696984040182114
chr2	159749900	159750900	-1.7276829101175426
chr2	159750000	159751000	-1.3225854748216321
chr2	159750100	159751100	-0.5955357469242211
chr2	159750200	159751200	-0.8817686118724757
chr2	159750300	159751300	-0.6533898058404444
chr2	159750400	159751400	0.2622118703658031
chr2	159750500	159751500	-0.3009895212968053
chr2	159750600	159751600	0.017238800744274366
chr2	159750700	159751700	-0.019988502542871232
chr2	159750800	159751800	-0.4619487502367828
chr2	159750900	159751900	-1.0509240415965808
chr2	159751000	159752000	-1.5165817420516863
chr2	159751100	159752100	-1.4187077499237108
chr2	159751200	159752200	-1.3234112807214635
chr2	159751300	159752300	-1.062621987388124
chr2	159751400	159752400	-0.6425413248076077
chr2	159751500	159752500	-0.5187053587699895
chr2	159751600	159752600	0.4966859413978411
chr2	159751700	159752700	0.3129495806241476
chr2	159751800	159752800	0.28610655055024325
chr2	159751900	159752900	0.7551068353366276
chr2	159752000	159753000	1.2408482463242028
chr2	159752100	159753100	0.7233026134827525
chr2	159752200	159753200	1.355569100426539
chr2	159752300	159753300	1.8030797607528044
chr2	159752400	159753400	1.337282536191618
chr2	159752500	159753500	1.5117830321173829
chr2	159752600	159753600	1.0310873927726996
chr2	159752700	159753700	0.4694918019852198
chr2	159752800	159753800	0.9241855140558226
chr2	159752900	159753900	0.8687420179391068
chr2	159753000	159754000	0.6447031100132311
chr2	159753100	159754100	1.2972977557820555
chr2	159753200	159754200	1.6148736177456724
chr2	159753300	159754300	1.3245020306824369
chr2	159753400	159754400	1.2879542475581809
chr2	159753500	159754500	1.42129922698746
chr2	159753600	159754600	1.12593366551731
chr2	159753700	159754700	1.4741843440524467
chr2	159753800	159754800	1.4060422011476037
chr2	159753900	159754900	1.5394698561367433
chr2	159754000	159755000	1.652005309314128
chr2	159754100	159755100	0.8449120745875914
chr2	159754200	159755200	0.20247754401913515
chr2	159754300	159755300	0.02493471559375722
chr2	159754400	159755400	-0.3158197045418071
chr2	159754500	159755500	-0.7489883956249677
chr2	159754600	159755600	-0.6450579741283422
chr2	159754700	159755700	-0.4608190599725957
chr2	159754800	159755800	-0.3987314335064538
chr2	159754900	159755900	-0.5453858629906132
chr2	159755000	159756000	-0.4637108876704934
chr2	159755100	159756100	-0.2297843455725501
chr2	159755200	159756200	-0.3411845032378272
chr2	159755300	159756300	-0.7255841714823341
chr2	159755400	159756400	-0.2728789365585597
chr2	159756700	159757700	0.6472748712593824
chr2	159756800	159757800	0.7317943279089915
chr2	159756900	159757900	0.4445355720605275
chr2	159757000	159758000	0.04045176815230662
chr2	159757100	159758100	0.9572353131141867
chr2	159757200	159758200	0.20332208369393265
chr2	159757300	159758300	-0.11868016947493686
chr2	159757400	159758400	-0.8547118598307255
chr2	159757500	159758500	-0.9272185598497572
chr2	159757600	159758600	-0.8744856297405382
chr2	159757700	159758700	-0.6471020366290365
chr2	159757800	159758800	-0.4267355731986949
chr2	159757900	159758900	-0.1682891077203407
chr2	159758000	159759000	-0.11511652231642844
chr2	159758100	159759100	0.10014896039731272
chr2	159758200	159759200	0.17006484162246896
chr2	159758300	159759300	0.7510834430139751
chr2	159758400	159759400	0.8287676740150962
chr2	159758500	159759500	0.8605184978608572
chr2	159758600	159759600	1.0592398216613579
chr2	159758700	159759700	0.9963951836308648
chr2	159758800	159759800	0.3897014648857376
chr2	159758900	159759900	-0.1676891202858308
chr2	159759000	159760000	-0.41577554382184007
chr2	159759100	159760100	-1.3393466679291597
chr2	159759200	159760200	-1.620646705613231
chr2	159759300	159760300	-1.9190190454514544
chr2	159759400	159760400	-2.0791545780998537
chr2	159759500	159760500	-2.224750842308894
chr2	159759600	159760600	-2.3505530069570604
chr2	159759700	159760700	-2.123703579779416
chr2	159759800	159760800	-2.073815572235376
chr2	159759900	159760900	-1.611166402308748
chr2	159760000	159761000	-0.9574227407656336
chr2	159761500	159762500	2.0689009407447463
chr2	159761600	159762600	2.2745602885898064
chr2	159761700	159762700	2.329126474986801
chr2	159761800	159762800	1.9616296239157245
chr2	159761900	159762900	1.388193614149686
chr2	159762000	159763000	1.9471328708626827
chr2	159762100	159763100	2.6134551612116725
chr2	159762200	159763200	2.394248106363557
chr2	159762300	159763300	2.190406373393608
chr2	159762400	159763400	2.1465289497768376
chr2	159762500	159763500	0.8749885174364911
chr2	159762600	159763600	1.0615250791231972
chr2	159762700	159763700	0.9550657621632244
chr2	159762800	159763800	1.0535796464205396
chr2	159762900	159763900	1.0582031910048986
chr2	159763000	159764000	0.08942511364635262
chr2	159763100	159764100	-0.4281128228130106
chr2	159763200	159764200	-1.0375526967149926
chr2	159763300	159764300	-0.6516121903299493
chr2	159763400	159764400	-0.9661030641889441
chr2	159763500	159764500	-0.6012475197828311
chr2	159763600	159764600	-1.096387271397609
chr2	159763700	159764700	-0.9276366331638961
chr2	159763800	159764800	-0.7701715938677189
chr2	159763900	159764900	-0.492185090728512
chr2	159764000	159765000	0.039700416281286885
chr2	159764100	159765100	-0.2235397564373606
chr2	159764200	159765200	0.7840121390292368
chr2	159764300	159765300	-0.4643761527878823
chr2	159764400	159765400	-0.4061451044415406
chr2	159764500	159765500	0.08301977241949665
chr2	159764600	159765600	0.8075721609268716
chr2	159764700	159765700	0.2150559423586124
chr2	159764800	159765800	0.5191741362850748
chr2	159764900	159765900	0.7273231779074757
chr2	159765000	159766000	0.4164831224482348
chr2	159765100	159766100	1.0125437986836143
chr2	159765200	159766200	0.5014841335779454
chr2	159765300	159766300	1.4790350661086702
chr2	159765400	159766400	1.4488101947421543
chr2	159765500	159766500	1.356274975173303
chr2	159765600	159766600	1.2102632026163571
chr2	159765700	159766700	1.3558470857571323
chr2	159765800	159766800	1.008947843453194
chr2	159765900	159766900	0.6296938355980172
chr2	159766000	159767000	0.3687523471712933
chr2	159766100	159767100	0.003954931428451832
chr2	159766200	159767200	-0.09138144671049456
chr2	159766300	159767300	0.023913346408486663
chr2	159766400	159767400	0.4525240693241643
chr2	159766500	159767500	0.8729353152188459
chr2	159766600	159767600	0.10752077069493038
chr2	159766700	159767700	0.4099952455095803
chr2	159766800	159767800	0.5226590059344309
chr2	159766900	159767900	0.4109037912015711
chr2	159767000	159768000	0.7097447086805199
chr2	159767100	159768100	0.8079325445154154
chr2	159767200	159768200	0.5865952713145894
chr2	159767300	159768300	0.2386489555752128
chr2	159767400	159768400	-0.3190889690944225
chr2	159767500	159768500	-1.0081083114241314
chr2	159767600	159768600	-1.0251480330814908
chr2	159767700	159768700	-1.5755054544305045
chr2	159767800	159768800	-1.5218876623367343
chr2	159767900	159768900	-1.022554344707579
chr2	159768000	159769000	-1.2371680150671605
chr2	159768100	159769100	-0.8916966250075787
chr2	159768200	159769200	-1.3537545737712253
chr2	159768300	159769300	-1.4808136285527562
chr2	159768400	159769400	-1.5048857754637213
chr2	159768500	159769500	-0.7709241366738412
chr2	159768600	159769600	-1.0174673019639158
chr2	159768700	159769700	-0.2351488372161509
chr2	159768800	159769800	0.0807827290912195
chr2	159768900	159769900	0.13645704285610924
chr2	159769000	159770000	-0.06760671958535368
chr2	159769100	159770100	0.19379135998668048
chr2	159769200	159770200	1.2396906876565077
chr2	159769300	159770300	0.9698802444748676
chr2	159769400	159770400	1.2508244624627938
chr2	159769500	159770500	0.8235940965596673
chr2	159769600	159770600	1.0889501021898311
chr2	159769700	159770700	1.144472765438313
chr2	159769800	159770800	0.2653814465272871
chr2	159769900	159770900	-0.5128087831347731
chr2	159770000	159771000	-1.5222910058431367
chr2	159770100	159771100	-2.2617343746688796
chr2	159770200	159771200	-2.706846578064201
chr2	159770300	159771300	-2.407630147477684
chr2	159770400	159771400	-2.718415845497042
chr2	159770500	159771500	-3.04145673931077
chr2	159770600	159771600	-2.8361900648429854
chr2	159770700	159771700	-2.905893405809325
chr2	159770800	159771800	-2.913829893818812
chr2	159770900	159771900	-2.7712063873493284
chr2	159771000	159772000	-1.6549554600480838
chr2	159771100	159772100	-1.328069237943152
chr2	159771200	159772200	-1.5212640581625294
chr2	159771300	159772300	-1.3158791237261531
chr2	159771400	159772400	-1.0309538122175952
chr2	159771500	159772500	-0.45967458296888897
chr2	159771600	159772600	-0.5428929809907974
chr2	159771700	159772700	-0.9684360331791472
chr2	159771800	159772800	-0.19337784262317084
chr2	159771900	159772900	0.20337041278948734
chr2	159772000	159773000	0.32995535664926934
chr2	159772100	159773100	0.18297330289770936
chr2	159772200	159773200	0.9446408730059344
chr2	159772300	159773300	0.6951031974603742
chr2	159772400	159773400	0.18687879596930207
chr2	159772500	159773500	0.011308230212251556
chr2	159772600	159773600	-0.17375193504898284
chr2	159772700	159773700	-0.08473183706171462
chr2	159772800	159773800	-1.2435875992918606
chr2	159772900	159773900	-1.6036927520116389
chr2	159773000	159774000	-1.5897723458998438
chr2	159773100	159774100	-1.1452175339990949
chr2	159773200	159774200	-1.9703776022731712
chr2	159773300	159774300	-1.5277651182632337
chr2	159773400	159774400	-1.7019876161650898
chr2	159773500	159774500	-2.051398813005714
chr2	159773600	159774600	-1.6767182014227708
chr2	159773700	159774700	-2.5494961745277536
chr2	159773800	159774800	-1.345427086375272
chr2	159773900	159774900	-1.1179929448732158
chr2	159774000	159775000	-0.927662420981625
chr2	159774100	159775100	-1.7329328060705584
chr2	159774200	159775200	-1.2123139060665649
chr2	159774300	159775300	-1.713731068279328
chr2	159774400	159775400	-1.4005939337301003
chr2	159774500	159775500	-1.0654599166060152
chr2	159774600	159775600	-1.4622605216391549
chr2	159774700	159775700	0.07880932211099506
chr2	159774800	159775800	-0.4580945729157881
chr2	159774900	159775900	-0.4194903369837379
chr2	159775000	159776000	-0.3666943272171014
chr2	159776700	159777700	0.1013781007928036
chr2	159776800	159777800	-0.28877115816627663
chr2	159776900	159777900	-0.80202644554518
chr2	159777000	159778000	-1.0438704792988547
chr2	159777100	159778100	-0.5597722502669559
chr2	159777200	159778200	-1.1964283024619673
chr2	159777300	159778300	-1.809518098564478
chr2	159777400	159778400	-1.8877649461052068
chr2	159777500	159778500	-1.7489606133294868
chr2	159777600	159778600	-1.9417404160233
chr2	159777700	159778700	-1.2325854253303792
chr2	159777800	159778800	-1.0506683067373392
chr2	159777900	159778900	-1.036529159030086
chr2	159778000	159779000	-0.9204014547436498
chr2	159778100	159779100	-0.8754414740860867
chr2	159778200	159779200	-0.5610818541105322
chr2	159779300	159780300	1.6176024970831349
chr2	159779400	159780400	1.2253449599020778
chr2	159779500	159780500	1.8213641657233888
chr2	159779600	159780600	1.1942731254992671
chr2	159779700	159780700	0.8556940907052606
chr2	159779800	159780800	0.6924893002790741
chr2	159779900	159780900	-0.0011987338644462702
chr2	159780000	159781000	0.6902869958994285
chr2	159780100	159781100	0.8236118763343698
chr2	159780200	159781200	0.8102409965172107
chr2	159780300	159781300	0.052894296452691315
chr2	159780400	159781400	0.26560698712114666
chr2	159780500	159781500	0.2753335373326747
chr2	159782500	159783500	0.00041672766613256993
chr2	159782600	159783600	-0.13236312523394228
chr2	159782700	159783700	-0.14164790446048015
chr2	159782800	159783800	0.0018189278517136546
chr2	159782900	159783900	0.8143529169929419
chr2	159783000	159784000	0.943833276471911
chr2	159783100	159784100	0.4175622167028621
chr2	159783200	159784200	1.338456273391433
chr2	159783300	159784300	1.0560428583811774
chr2	159785000	159786000	0.9693137549114609
chr2	159785100	159786100	0.5362925212027151
chr2	159785200	159786200	0.6540061179686372
chr2	159785300	159786300	1.1833806472684327
chr2	159786400	159787400	-0.5673318199375099
chr2	159786500	159787500	-1.0254763804191809
chr2	159786600	159787600	-0.6946680791215694
chr2	159786700	159787700	0.18507215882606806
chr2	159786800	159787800	0.9691163521000724
chr2	159786900	159787900	0.6900295703445117
chr2	159787000	159788000	1.914410237438154
chr2	159787100	159788100	1.2218493757151614
chr2	159787200	159788200	1.8601543912905616
chr2	159787300	159788300	1.5829040608683276
chr2	159787400	159788400	1.5531481220251655
chr2	159787500	159788500	2.1011126329524887
chr2	159787600	159788600	1.847455739836212
chr2	159787700	159788700	1.2716113592074134
chr2	159787800	159788800	0.937161337152558
chr2	159787900	159788900	0.5756037736502073
chr2	159788000	159789000	-0.179735102629412
chr2	159788100	159789100	0.8822000361635802
chr2	159788200	159789200	0.6892845097023127
chr2	159788300	159789300	0.4786258388545861
chr2	159788400	159789400	0.3500708029239771
chr2	159788500	159789500	0.6682727992648494
chr2	159789100	159790100	1.347269298006044
chr2	159789200	159790200	1.5475805924484691
chr2	159789300	159790300	1.4943265833473127
chr2	159789400	159790400	2.028428739130202
chr2	159789500	159790500	1.5944061928993407
chr2	159789600	159790600	1.3060632018552918
chr2	159789700	159790700	0.8499492098736857
chr2	159789800	159790800	0.6066584221069007
chr2	159789900	159790900	0.6463302913575552
chr2	159790000	159791000	0.46472239286604383
chr2	159790100	159791100	0.6077592382556467
chr2	159790200	159791200	0.5770614746553948
chr2	159790300	159791300	0.7702760988015892
chr2	159790400	159791400	0.6209247412648451
chr2	159790500	159791500	0.771626408710725
chr2	159790600	159791600	0.937637843369844
chr2	159790700	159791700	1.2750294745037514
chr2	159790800	159791800	1.4724677846128669
chr2	159790900	159791900	1.955353200146588
chr2	159791000	159792000	1.9839132786204856
chr2	159791100	159792100	1.6174839425519605
chr2	159791200	159792200	2.091438941442908
chr2	159791300	159792300	2.4624602116202565
chr2	159791400	159792400	2.0100325936592935
chr2	159791500	159792500	2.39287742744728
chr2	159791600	159792600	2.2021708134178657
chr2	159791700	159792700	2.1887481899950827
chr2	159791800	159792800	1.7850059356101868
chr2	159791900	159792900	1.1024548889476184
chr2	159792000	159793000	0.809200816197196
chr2	159792100	159793100	1.0240391550202306
chr2	159792200	159793200	0.5583568204646248
chr2	159792300	159793300	0.1333163704865241
chr2	159792400	159793400	0.5214955280460629
chr2	159792500	159793500	0.4691683144126994
chr2	159792600	159793600	0.2015808704371864
chr2	159792700	159793700	0.057814610923051776
chr2	159792800	159793800	0.11354865350263305
chr2	159792900	159793900	0.14880802702745807
chr2	159793000	159794000	0.45623088815032875
chr2	159795100	159796100	2.429949364278479
chr2	159795200	159796200	2.4050599838155082
chr2	159795300	159796300	2.4594038195952344
chr2	159795400	159796400	2.816167970837373
chr2	159795500	159796500	2.1178496050492424
chr2	159795600	159796600	1.9349023774554672
chr2	159795700	159796700	2.017567449709196
chr2	159795800	159796800	1.693348603635617
chr2	159795900	159796900	1.5870478660538552
chr2	159796000	159797000	1.233846410223511
chr2	159796100	159797100	0.5420999414659797
chr2	159796200	159797200	0.343374668925375
chr2	159796300	159797300	0.15729540388051674
chr2	159796400	159797400	0.4771664743485136
chr2	159796500	159797500	0.4734787485513903
chr2	159796600	159797600	0.4899120769390628
chr2	159796700	159797700	0.5008621388890567
chr2	159796800	159797800	1.6314118492204963
chr2	159796900	159797900	2.3084394835017537
chr2	159797000	159798000	2.801241070474402
chr2	159797100	159798100	3.3075069351115176
chr2	159797200	159798200	3.7600210330966433
chr2	159797300	159798300	4.197591337298162
chr2	159797400	159798400	3.97450924007244
chr2	159797500	159798500	4.171914797533797
chr2	159797600	159798600	3.9256787398658135
chr2	159798700	159799700	-0.4667307638464061
chr2	159798800	159799800	0.1967210991251764
chr2	159798900	159799900	0.21991179409901332
chr2	159799000	159800000	0.8725994547024357
chr2	159799100	159800100	0.36066857732198015
chr2	159799200	159800200	0.7230180227488797
chr2	159799300	159800300	0.6613834568806213
chr2	159799400	159800400	0.06286420777695162
chr2	159799500	159800500	0.5270558801706148
chr2	159799600	159800600	0.024829200529973738
chr2	159799700	159800700	0.4012667620018876
chr2	159799800	159800800	0.1016130793700687
chr2	159799900	159800900	-0.2343481127065181
chr2	159800000	159801000	-0.5043000769445339
chr2	159800100	159801100	0.006602804460681775
chr2	159800200	159801200	0.4042228959068604
chr2	159800300	159801300	1.022806774321973
chr2	159800400	159801400	1.7318026345790545
chr2	159800500	159801500	1.6392813700483406
chr2	159800600	159801600	2.6678542051820275
chr2	159800700	159801700	3.0873242372811247
chr2	159800800	159801800	3.3090669263051646
chr2	159800900	159801900	3.9857236547724963
chr2	159801300	159802300	2.257796484881531
chr2	159801400	159802400	2.0266071183497254
chr2	159802700	159803700	0.9494046608339642
chr2	159802800	159803800	1.3374621901592263
chr2	159802900	159803900	2.00923068890905
chr2	159803000	159804000	2.300293978253855
chr2	159803100	159804100	2.294712334640854
chr2	159803200	159804200	2.7359523813043998
chr2	159803300	159804300	3.189003302545834
chr2	159803400	159804400	3.701484956464181
chr2	159803500	159804500	3.524481918895204
chr2	159803600	159804600	4.173543207210868
chr2	159803700	159804700	4.4334885599392635
chr2	159803800	159804800	3.8265665111701215
chr2	159803900	159804900	3.4720839840802653
chr2	159804000	159805000	3.318153129195182
chr2	159804100	159805100	3.9420922562084666
chr2	159804200	159805200	4.197471269415057
chr2	159804300	159805300	3.68052847581633
chr2	159804400	159805400	3.9015856407563207
chr2	159804500	159805500	3.973960661685427
chr2	159804600	159805600	3.1954064839416803
chr2	159804700	159805700	2.8292058592967955
chr2	159804800	159805800	2.791194195441318
chr2	159804900	159805900	2.6407388988789737
chr2	159805000	159806000	2.1248308129284568
chr2	159805100	159806100	1.7539054697718697
chr2	159805200	159806200	1.6114852120216392
chr2	159805300	159806300	2.0319857460968054
chr2	159805400	159806400	1.6028230781342157
chr2	159805500	159806500	1.3924137703872417
chr2	159805600	159806600	2.1023845936877112
chr2	159805700	159806700	2.1913243056097658
chr2	159805800	159806800	2.653566545271669
chr2	159805900	159806900	2.6193007708986604
chr2	159806000	159807000	3.0995504105552047
chr2	159806100	159807100	3.1882512578127136
chr2	159806200	159807200	2.8781810315613146
chr2	159806300	159807300	2.5156319661601856
chr2	159806400	159807400	2.6258302160116287
chr2	159806500	159807500	2.629929005682889
chr2	159808200	159809200	-0.6980367608560778
chr2	159808300	159809300	-0.4413059690038073
chr2	159808400	159809400	0.21336442180666385
chr2	159808500	159809500	0.6786110782982495
chr2	159808600	159809600	0.5670033728582259
chr2	159808700	159809700	1.1092796292600908
chr2	159808800	159809800	1.0027934845345479
chr2	159808900	159809900	1.793030680812128
chr2	159809000	159810000	2.4585165731560736
chr2	159809100	159810100	2.295932000321041
chr2	159809800	159810800	1.951851645944672
chr2	159809900	159810900	1.405747374454292
chr2	159810000	159811000	1.357859535848988
chr2	159810100	159811100	1.33491152389045
chr2	159810200	159811200	1.6035963689991988
chr2	159810300	159811300	2.4050090268603665
chr2	159810400	159811400	2.6043047444331915
chr2	159810500	159811500	2.6706440791182526
chr2	159810600	159811600	2.3789899638017107
chr2	159810700	159811700	1.9220340164281973
chr2	159810800	159811800	0.972822489660663
chr2	159810900	159811900	1.9047193278361558
chr2	159811000	159812000	1.3899560943508111
chr2	159811100	159812100	2.086942997915638
chr2	159811200	159812200	0.8205826376431414
chr2	159812300	159813300	-0.4868152701060949
chr2	159812400	159813400	0.18193424792721646
chr2	159812500	159813500	-0.4456011512152304
chr2	159812600	159813600	-0.3457074115809323
chr2	159812700	159813700	0.5778014206802227
chr2	159812800	159813800	0.4878454600818917
chr2	159812900	159813900	-0.021726497040860025
chr2	159813000	159814000	0.3586338203040167
chr2	159813100	159814100	-0.5364367402544606
chr2	159813200	159814200	-0.05974162978683897
chr2	159813300	159814300	0.0974064693596736
chr2	159813400	159814400	-0.16025429855972773
chr2	159813500	159814500	-0.03573013341008071
chr2	159813600	159814600	-0.1929872386912894
chr2	159815100	159816100	0.6259944948929773
chr2	159815200	159816200	0.5414546666440629
chr2	159815300	159816300	0.8014308409909967
chr2	159815400	159816400	1.5666965147687182
chr2	159815500	159816500	1.9318160212119435
chr2	159815600	159816600	1.6014332481409952
chr2	159815700	159816700	1.8022504675487807
chr2	159815800	159816800	1.5247655134512352
chr2	159815900	159816900	1.9692339339110687
chr2	159816000	159817000	1.79635700731596
chr2	159816100	159817100	1.6132151271649329
chr2	159816200	159817200	1.6724491713290746
chr2	159816300	159817300	1.938974613437828
chr2	159816400	159817400	1.313664583530364
chr2	159816500	159817500	1.5587139644288808
chr2	159816600	159817600	1.7680497119537228
chr2	159816700	159817700	1.695470238823117
chr2	159816800	159817800	1.9528160919696147
chr2	159816900	159817900	1.329804522832016
chr2	159817000	159818000	1.3750277713018033
chr2	159817100	159818100	1.7121648844329762
chr2	159817200	159818200	2.07895981897766
chr2	159817300	159818300	1.8081261477469448
chr2	159817400	159818400	1.94365516850914
chr2	159817500	159818500	1.6443351222291858
chr2	159817600	159818600	1.1430797532499133
chr2	159817700	159818700	0.7269833117284327
chr2	159817800	159818800	0.6751427804506921
chr2	159817900	159818900	0.7082428356475972
chr2	159818000	159819000	-0.04392749533112164
chr2	159818100	159819100	-0.14038438221386892
chr2	159818200	159819200	-0.01237379766571535
chr2	159818300	159819300	-0.0642230680504476
chr2	159818400	159819400	0.0708927577548302
chr2	159818500	159819500	0.010583169924295888
chr2	159818600	159819600	-0.3632824781987681
chr2	159818700	159819700	0.07468040968607659
chr2	159818800	159819800	0.08758187005915727
chr2	159818900	159819900	0.02750659350529332
chr2	159819000	159820000	0.008866905928342137
chr2	159819100	159820100	-0.3124399538396855
chr2	159819200	159820200	-0.5957027407224147
chr2	159819300	159820300	-0.5788649178590402
chr2	159819400	159820400	-0.7767574579192258
chr2	159819500	159820500	-0.984073113212485
chr2	159819600	159820600	0.44655419880075664
chr2	159819700	159820700	0.12298765687326448
chr2	159819800	159820800	0.014693777288165637
chr2	159820100	159821100	1.7651840048860867
chr2	159820200	159821200	2.196243139711191
chr2	159821700	159822700	2.6201721228272485
chr2	159821800	159822800	2.5011445396194114
chr2	159821900	159822900	2.3162893343959383
chr2	159822000	159823000	2.865436166559155
chr2	159822100	159823100	2.624998678010608
chr2	159822200	159823200	1.833437757182337
chr2	159822300	159823300	1.4168741292664104
chr2	159822400	159823400	1.5480747988799588
chr2	159822500	159823500	1.219175253076562
chr2	159822600	159823600	1.3917003615074879
chr2	159822700	159823700	1.0033732220349187
chr2	159822800	159823800	1.2781653209596742
chr2	159822900	159823900	0.9197030538532792
chr2	159823000	159824000	0.18640256369436936
chr2	159823100	159824100	-0.2383307410202392
chr2	159823200	159824200	-0.15486570825569626
chr2	159824500	159825500	0.669395698729171
chr2	159824600	159825600	0.6832311352624441
chr2	159824700	159825700	0.6788749689916503
chr2	159824800	159825800	0.8177567980334328
chr2	159824900	159825900	1.244408154241334
chr2	159825000	159826000	1.8918357441763523
chr2	159825100	159826100	2.2150939205068245
chr2	159825200	159826200	1.0843234241602062
chr2	159825300	159826300	0.4471246337415703
chr2	159825400	159826400	0.14066156181518932
chr2	159825600	159826600	0.07784649458180404
chr2	159825700	159826700	0.11115361050074847
chr2	159825800	159826800	-0.5879859152317068
chr2	159825900	159826900	-0.06335977882908274
chr2	159826000	159827000	-0.6906473680875377
chr2	159826100	159827100	-0.9701736200322768
chr2	159826200	159827200	-0.7257850327018016
chr2	159826300	159827300	-0.5713894114426028
chr2	159826400	159827400	-0.17623744364560914
chr2	159826500	159827500	-0.39062546912006696
chr2	159826600	159827600	0.3018849302865869
chr2	159826700	159827700	0.5722749141308555
chr2	159826800	159827800	0.9581911495063116
chr2	159826900	159827900	0.3630624823146601
chr2	159827000	159828000	0.1860619261133717
chr2	159827100	159828100	0.18659559464500866
chr2	159827200	159828200	0.4384250155138711
chr2	159827300	159828300	1.337239989260908
chr2	159827400	159828400	0.4623206129781531
chr2	159827500	159828500	0.6778806256211045
chr2	159827600	159828600	0.3229140124671225
chr2	159827700	159828700	-0.02483396730635653
chr2	159827800	159828800	0.32666790464525525
chr2	159827900	159828900	0.5230844274583838
chr2	159828000	159829000	0.906652366576621
chr2	159828100	159829100	1.171778307639493
chr2	159828200	159829200	0.9984047940060214
chr2	159828300	159829300	0.10290980946777828
chr2	159828400	159829400	0.7125874497783509
chr2	159828500	159829500	0.5787510196920626
chr2	159828600	159829600	0.7152493394109458
chr2	159828700	159829700	0.6722152348348276
chr2	159828800	159829800	0.5715372889170057
chr2	159828900	159829900	-0.29079598633652504
chr2	159829000	159830000	-0.29956479335470576
chr2	159829100	159830100	-0.2659372314206812
chr2	159829200	159830200	-0.19083780519216628
chr2	159829300	159830300	-0.9803208314993612
chr2	159829400	159830400	-0.6601962828523245
chr2	159829500	159830500	-0.621662710201571
chr2	159829600	159830600	-0.5888238571824491
chr2	159830700	159831700	0.2806197230775987
chr2	159830800	159831800	0.33186542406124325
chr2	159830900	159831900	-0.2762431600775817
chr2	159831000	159832000	-0.3155854028059902
chr2	159831100	159832100	-0.009038678023486874
chr2	159831200	159832200	0.17711667286729854
chr2	159831300	159832300	0.6720076918128857
chr2	159831400	159832400	0.8009047855964074
chr2	159831500	159832500	1.2552895034331628
chr2	159831600	159832600	1.5735751720777278
chr2	159831700	159832700	1.2907815066259776
chr2	159831800	159832800	1.2190283341237214
chr2	159831900	159832900	2.5299204074259505
chr2	159832000	159833000	2.873708807587136
chr2	159832100	159833100	2.7106067815658195
chr2	159833200	159834200	2.054600199408608
chr2	159833300	159834300	1.783185398887851
chr2	159833400	159834400	2.1681287593074736
chr2	159833500	159834500	2.1074189941982606
chr2	159833600	159834600	1.3550996308575258
chr2	159833700	159834700	1.107676602364302
chr2	159833800	159834800	0.630997485301458
chr2	159833900	159834900	0.8405225954009655
chr2	159834000	159835000	1.0530283984484796
chr2	159834100	159835100	1.1921866646071813
chr2	159834200	159835200	1.1958167784964144
chr2	159834300	159835300	1.8181654634441664
chr2	159834400	159835400	1.4030068117485497
chr2	159834500	159835500	1.3048170776361183
chr2	159834600	159835600	2.084224095802788
chr2	159834700	159835700	1.3616040523534167
chr2	159834800	159835800	1.539575365108964
chr2	159834900	159835900	1.4019325922545542
chr2	159835000	159836000	0.9959223125674522
chr2	159835100	159836100	1.1552218540548935
chr2	159835200	159836200	1.2551191369846502
chr2	159835300	159836300	1.1265298125474406
chr2	159835400	159836400	1.4856270518386303
chr2	159835500	159836500	1.1747747944284983
chr2	159835600	159836600	0.9639644714141092
chr2	159835700	159836700	1.5817895901971546
chr2	159835800	159836800	1.9891602096563987
chr2	159835900	159836900	2.028993332485875
chr2	159836000	159837000	1.8660142246164906
chr2	159836100	159837100	1.818853496047864
chr2	159836200	159837200	1.7530916514723875
chr2	159836300	159837300	1.540431437626982
chr2	159836400	159837400	1.466083526859241
chr2	159836500	159837500	1.4521605090061012
chr2	159836600	159837600	1.1153286372005389
chr2	159836700	159837700	1.1470875023208311
chr2	159836800	159837800	0.9437924766799456
chr2	159836900	159837900	1.1023612866993833
chr2	159837000	159838000	0.8950195093389564
chr2	159837100	159838100	0.4925519521477436
chr2	159837200	159838200	0.6339528243650473
chr2	159837300	159838300	0.4221257739876795
chr2	159837400	159838400	0.09889819150266704
chr2	159837500	159838500	0.05202846706760272
chr2	159837600	159838600	0.7865315733381633
chr2	159837700	159838700	0.20735487180261666
chr2	159837800	159838800	0.026103555849719285
chr2	159837900	159838900	0.005965123411580592
chr2	159838000	159839000	0.26815186022546883
chr2	159838100	159839100	0.539438341055411
chr2	159838200	159839200	-0.2446074554610818
chr2	159838300	159839300	-0.08740164166510919
chr2	159838400	159839400	-0.016331123560878232
chr2	159838500	159839500	0.16296276663652254
chr2	159838600	159839600	-0.6933405608850223
chr2	159838700	159839700	0.28723857265406405
chr2	159838800	159839800	0.4636770963493887
chr2	159838900	159839900	0.5722938449183285
chr2	159840100	159841100	0.7414863704599309
chr2	159840200	159841200	0.4821253837028882
chr2	159840300	159841300	0.8693930056972088
chr2	159840400	159841400	0.9718710449688348
chr2	159840500	159841500	1.5785573765138938
chr2	159840600	159841600	1.7211660330165741
chr2	159840700	159841700	1.9645407543352682
chr2	159840800	159841800	2.217136154528069
chr2	159840900	159841900	1.5690036914928351
chr2	159841000	159842000	0.6765498578305859
chr2	159841100	159842100	0.662458318504977
chr2	159841200	159842200	0.5521519273963742
chr2	159841300	159842300	0.5161284978539391
chr2	159841400	159842400	0.2658716349657036
chr2	159841500	159842500	0.25077797106804106
chr2	159841600	159842600	0.14808195296080295
chr2	159841700	159842700	-0.13906552587771787
chr2	159841800	159842800	-0.09723629123529967
chr2	159841900	159842900	0.07583055722061953
chr2	159842000	159843000	-0.33204324400911395
chr2	159842100	159843100	-0.2255148069920514
chr2	159842200	159843200	-0.13201898873956516
chr2	159842300	159843300	0.11573205269357174
chr2	159842400	159843400	0.2293083562796117
chr2	159842500	159843500	0.09620298433867942
chr2	159842600	159843600	0.12264001697660702
chr2	159842700	159843700	0.4088191082866725
chr2	159842800	159843800	0.7930737193704712
chr2	159843000	159844000	1.0147534833623224
chr2	159843100	159844100	1.4193036971282864
chr2	159843200	159844200	1.5342216164014315
chr2	159845600	159846600	1.636944737616021
chr2	159845700	159846700	1.75767928819046
chr2	159845800	159846800	1.6380206266295194
chr2	159845900	159846900	1.4205259446400114
chr2	159846000	159847000	1.5078153921373036
chr2	159846100	159847100	1.8141462985128816
chr2	159846200	159847200	1.4776173351071131
chr2	159846300	159847300	1.5203362953227693
chr2	159846400	159847400	1.0787797293281889
chr2	159846500	159847500	0.8366298033743608
chr2	159846600	159847600	0.7122568634815376
chr2	159846700	159847700	0.8909447065602192
chr2	159846800	159847800	0.8700661644652379
chr2	159846900	159847900	1.0865642687390928
chr2	159847000	159848000	0.9074693070800149
chr2	159848200	159849200	0.1718458445479767
chr2	159848300	159849300	0.20777217152095007
chr2	159848400	159849400	0.4807714443934001
chr2	159848500	159849500	0.5720045102721216
chr2	159848600	159849600	0.3803831577458235
chr2	159848700	159849700	0.5843976340319198
chr2	159848800	159849800	0.9879883929881128
chr2	159848900	159849900	0.9173197005573924
chr2	159849000	159850000	1.3142035409404584
chr2	159849100	159850100	1.081889019543994
chr2	159849200	159850200	1.2087913075463377
chr2	159849300	159850300	1.1744517877702971
chr2	159849400	159850400	0.8617899535319846
chr2	159849500	159850500	0.7626417644468068
chr2	159849600	159850600	1.4756321943761888
chr2	159851800	159852800	1.8899154918249257
chr2	159851900	159852900	2.6883168501175216
chr2	159852000	159853000	2.7380234248703563
chr2	159852100	159853100	2.9939809238255566
chr2	159852200	159853200	3.4981596955474483
chr2	159852300	159853300	3.361020173561953
chr2	159852400	159853400	3.706744780682959
chr2	159852500	159853500	2.567575185564096
chr2	159852600	159853600	2.2919285007699117
chr2	159852700	159853700	2.422769847162544
chr2	159852800	159853800	2.31284910488684
chr2	159852900	159853900	1.6319503285695656
chr2	159853000	159854000	1.8597941542984249
chr2	159853100	159854100	2.023688856494524
chr2	159853200	159854200	1.9991602941506583
chr2	159853300	159854300	2.632808705982648
chr2	159853400	159854400	2.1034361180668752
chr2	159853500	159854500	2.841975440179076
chr2	159853600	159854600	2.634105696024218
chr2	159853700	159854700	2.6823979921886654
chr2	159853800	159854800	2.3178734570711472
chr2	159853900	159854900	2.475203354938093
chr2	159854000	159855000	2.2361884572046558
chr2	159854100	159855100	2.009723982281
chr2	159854200	159855200	1.6158908512949977
chr2	159854300	159855300	0.9715503983020548
chr2	159854400	159855400	0.4599435710965311
chr2	159854500	159855500	-0.4543367852680826
chr2	159854600	159855600	-0.13554571115801525
chr2	159854700	159855700	-0.10601151887852524
chr2	159854800	159855800	0.18435587367366132
chr2	159854900	159855900	0.3246532028882789
chr2	159855000	159856000	0.10347012804296928
chr2	159855100	159856100	0.02877949610046049
chr2	159855200	159856200	-0.21860633167943933
chr2	159855300	159856300	-0.1961982147476357
chr2	159855400	159856400	0.40786968907413856
chr2	159855500	159856500	1.914535093439338
chr2	159855600	159856600	1.885108798747272
chr2	159855700	159856700	1.753044192437863
chr2	159855800	159856800	1.6476565478480396
chr2	159855900	159856900	1.633173281339517
chr2	159856000	159857000	2.361146035342999
chr2	159856100	159857100	2.1673972639467607
chr2	159856200	159857200	2.3585758372847447
chr2	159856300	159857300	2.020400258521315
chr2	159856400	159857400	1.6554325304079165
chr2	159856500	159857500	0.8947643346124391
chr2	159856600	159857600	0.5006773108638031
chr2	159856700	159857700	0.8594384247079705
chr2	159856800	159857800	1.499220908058506
chr2	159856900	159857900	1.5605762880576668
chr2	159857000	159858000	1.4290769715897385
chr2	159857100	159858100	1.6848215518440182
chr2	159857200	159858200	1.3978554618437349
chr2	159857300	159858300	2.125228982752485
chr2	159857400	159858400	2.4434137011514423
chr2	159857500	159858500	2.5497761422554555
chr2	159857600	159858600	3.1654460335941006
chr2	159857700	159858700	2.8292720909239786
chr2	159857800	159858800	1.8304164760998072
chr2	159857900	159858900	1.8039266857344527
chr2	159858000	159859000	1.7066676514617174
chr2	159858100	159859100	1.7864862924685967
chr2	159858200	159859200	2.022608517914588
chr2	159858300	159859300	1.5330519888438203
chr2	159858400	159859400	0.8246153856537812
chr2	159858500	159859500	0.5753833297221377
chr2	159858600	159859600	0.3584439813984693
chr2	159858700	159859700	0.19941333258197266
chr2	159858800	159859800	0.1529483311963488
chr2	159858900	159859900	-0.5552383315202707
chr2	159859000	159860000	-0.7611427439341489
chr2	159859100	159860100	-0.9437701474403128
chr2	159859200	159860200	-0.6317116404760009
chr2	159859300	159860300	-0.1502613925623804
chr2	159859400	159860400	0.43653589207660654
chr2	159859500	159860500	-0.003303588228490323
chr2	159859600	159860600	0.22361558231725154
chr2	159859700	159860700	0.6949998022788137
chr2	159859800	159860800	1.0918377488291489
chr2	159859900	159860900	1.7897080989149146
chr2	159860000	159861000	1.7160468878861779
chr2	159860100	159861100	2.1139750957503463
chr2	159860200	159861200	2.1668000167735637
chr2	159860300	159861300	1.789690405679637
chr2	159860400	159861400	1.7793366446714998
chr2	159860500	159861500	2.390264940674939
chr2	159860600	159861600	1.8380434388887072
chr2	159860700	159861700	1.2063280966473533
chr2	159860800	159861800	0.6843772171315549
chr2	159860900	159861900	0.8227148921178231
chr2	159861000	159862000	0.6847738830517148
chr2	159861100	159862100	0.23500787767085835
chr2	159861200	159862200	-0.16403917989138184
chr2	159861600	159862600	0.9816152785324708
chr2	159861700	159862700	1.4255340016495583
chr2	159861800	159862800	1.762828939472702
chr2	159861900	159862900	1.2499647026856218
chr2	159862000	159863000	1.2368633801603401
chr2	159862300	159863300	0.6464040267539146
chr2	159862400	159863400	-0.019173359553715047
chr2	159862500	159863500	-0.2680701161744401
chr2	159862600	159863600	-0.6079406413260942
chr2	159862700	159863700	-0.9166044842631772
chr2	159862800	159863800	0.0025481412898651925
chr2	159862900	159863900	0.1535576481522683
chr2	159863000	159864000	0.4761308188501513
chr2	159863100	159864100	0.641520066085478
chr2	159863200	159864200	0.9960378676672296
chr2	159863300	159864300	0.6358321642078056
chr2	159863400	159864400	0.22167318084551485
chr2	159863500	159864500	0.6265862366765493
chr2	159863600	159864600	0.9227991012699251
chr2	159863700	159864700	1.22030983321843
chr2	159863800	159864800	0.07504885322046387
chr2	159863900	159864900	-0.01951647719934588
chr2	159864000	159865000	-0.014140202211879237
chr2	159864100	159865100	0.3168332430268212
chr2	159864200	159865200	0.16866350956794965
chr2	159864300	159865300	1.132605069725294
chr2	159864400	159865400	1.7229168904583398
chr2	159864500	159865500	1.6769452193259615
chr2	159864600	159865600	1.6876192408267885
chr2	159864700	159865700	1.6144605157198633
chr2	159864800	159865800	1.946882114537826
chr2	159864900	159865900	2.131965568170315
chr2	159865000	159866000	2.2803341775308605
chr2	159865100	159866100	1.8788165658097764
chr2	159865200	159866200	1.6037652374040463
chr2	159865300	159866300	0.8091541421256271
chr2	159865400	159866400	0.5751482049667256
chr2	159865500	159866500	0.31436996466954703
chr2	159865600	159866600	0.2836072205955463
chr2	159865700	159866700	-0.007253372511641731
chr2	159865800	159866800	0.6345306878013255
chr2	159865900	159866900	0.6372058569038457
chr2	159866000	159867000	0.8171120862337578
chr2	159866100	159867100	0.07339926550759862
chr2	159866200	159867200	0.2983995053122456
chr2	159866300	159867300	0.7492055406709259
chr2	159866400	159867400	0.9423638537708654
chr2	159866500	159867500	1.4982673565094426
chr2	159866600	159867600	1.4923386666834426
chr2	159866700	159867700	1.5207640794784052
chr2	159866800	159867800	1.208867533314415
chr2	159866900	159867900	0.5583590043191013
chr2	159867000	159868000	0.8042343368527733
chr2	159867100	159868100	1.4345882012977598
chr2	159867200	159868200	1.4237236887209908
chr2	159867300	159868300	1.0080227566549569
chr2	159867400	159868400	0.28425408044821865
chr2	159867500	159868500	-0.6852742492265851
chr2	159867600	159868600	-1.0266620738594867
chr2	159867700	159868700	-0.351274888399542
chr2	159867800	159868800	-0.09776247608805276
chr2	159867900	159868900	0.6283414711380392
chr2	159868000	159869000	-0.43440022844780485
chr2	159868100	159869100	-0.42058579798711976
chr2	159868200	159869200	-0.3714891740375401
chr2	159868300	159869300	0.26109775939221425
chr2	159868400	159869400	0.4271113252968797
chr2	159868500	159869500	0.7804768644764515
chr2	159868600	159869600	0.6383288807781774
chr2	159868700	159869700	0.18059569340077508
chr2	159868800	159869800	-0.022755186240043884
chr2	159868900	159869900	0.13988938977423376
chr2	159869000	159870000	0.5233127181940992
chr2	159869100	159870100	0.3937599469029126
chr2	159869200	159870200	0.3714663941207367
chr2	159869300	159870300	-0.2135250420075354
chr2	159869400	159870400	-0.06404469197788036
chr2	159869500	159870500	-0.09036103576469057
chr2	159869600	159870600	0.19416427102678546
chr2	159869700	159870700	0.2299961914138355
chr2	159869800	159870800	0.1924223897230461
chr2	159869900	159870900	0.1495219358208134
chr2	159870000	159871000	0.08203093206852162
chr2	159870100	159871100	0.2131760175033285
chr2	159870200	159871200	0.04258389185543861
chr2	159870300	159871300	0.6504249556750669
chr2	159870400	159871400	0.987795788878536
chr2	159870500	159871500	0.6903421902472583
chr2	159870600	159871600	1.2864698563272037
chr2	159870700	159871700	1.5158227129570725
chr2	159870800	159871800	1.5934003995264834
chr2	159870900	159871900	1.2727368943623552
chr2	159871000	159872000	1.494677703671212
chr2	159871100	159872100	0.7994116271002448
chr2	159871200	159872200	1.376733344758826
chr2	159871300	159872300	0.778418609104097
chr2	159871400	159872400	-0.2651324497185521
chr2	159871500	159872500	0.35970834095323523
chr2	159871600	159872600	0.6534413294986243
chr2	159871700	159872700	0.4027043970217757
chr2	159871800	159872800	0.14875686315018138
chr2	159871900	159872900	0.1986703299022234
chr2	159872000	159873000	-0.15378915227858794
chr2	159872100	159873100	0.5042120896243898
chr2	159872200	159873200	0.4116754355719253
chr2	159872300	159873300	1.0493804669163138
chr2	159872400	159873400	1.8733401598873711
chr2	159872500	159873500	1.7029753451473315
chr2	159872600	159873600	0.5058508668474703
chr2	159872700	159873700	0.5626190383157236
chr2	159872800	159873800	1.1072542305035509
chr2	159872900	159873900	1.0656410653508248
chr2	159873000	159874000	0.8677517257028884
chr2	159873100	159874100	1.1842694573135697
chr2	159875000	159876000	-0.5451163137690266
chr2	159875100	159876100	-0.9654975711058721
chr2	159875200	159876200	-0.6779505362856362
chr2	159875300	159876300	-0.6565530616151425
chr2	159875400	159876400	-0.3776322839128455
chr2	159875500	159876500	-0.1751543219678537
chr2	159875600	159876600	-0.506955905218274
chr2	159875700	159876700	-0.7542247406929588
chr2	159875800	159876800	-0.5769299593932766
chr2	159875900	159876900	-0.0864667738634482
chr2	159876000	159877000	0.4019642078561085
chr2	159877100	159878100	1.703109947217314
chr2	159877200	159878200	1.3862154620534164
chr2	159877300	159878300	2.185302858751884
chr2	159877400	159878400	3.25141287160146
chr2	159877500	159878500	3.0391334899271403
chr2	159877600	159878600	2.4924581279594302
chr2	159877700	159878700	2.2883631291849085
chr2	159877800	159878800	2.255338624344482
chr2	159877900	159878900	1.5400876433157344
chr2	159878000	159879000	1.9028211829498622
chr2	159878100	159879100	1.3238329990306672
chr2	159878200	159879200	1.3158773667367638
chr2	159878300	159879300	0.5681216313442331
chr2	159878400	159879400	0.34354579673160196
chr2	159878500	159879500	0.8118858073494712
chr2	159878600	159879600	1.6196566050502088
chr2	159878700	159879700	1.111286367992505
chr2	159878800	159879800	1.1004952884119166
chr2	159878900	159879900	1.1674727767196045
chr2	159879000	159880000	0.7501966094326997
chr2	159879100	159880100	0.6861779636032385
chr2	159879200	159880200	1.5225226241926793
chr2	159879300	159880300	1.5232380405809096
chr2	159879400	159880400	1.4187463913182083
chr2	159879500	159880500	1.0431128476370126
chr2	159879600	159880600	-0.15600162202564696
chr2	159879700	159880700	-0.2426397087380485
chr2	159879800	159880800	-0.2467751652674176
chr2	159879900	159880900	0.00414681719315536
chr2	159880000	159881000	0.009865759525806029
chr2	159880100	159881100	0.2462804338332708
chr2	159880200	159881200	-0.27845610035497104
chr2	159880300	159881300	-0.005278115451625774
chr2	159880400	159881400	-0.13411206013435695
chr2	159880500	159881500	0.24822980388566504
chr2	159880600	159881600	0.658564809963146
chr2	159880700	159881700	0.7359504851277464
chr2	159880800	159881800	0.8434867389601587
chr2	159880900	159881900	0.8620778597631447
chr2	159881000	159882000	0.110996338471147
chr2	159881100	159882100	-0.005577024173578726
chr2	159881200	159882200	0.04611035863695713
chr2	159881300	159882300	-0.1057340893010088
chr2	159881400	159882400	-0.09103531694376392
chr2	159881500	159882500	-0.5912296083086341
chr2	159881600	159882600	-0.7036205069983049
chr2	159881700	159882700	-0.043737899442422914
chr2	159882600	159883600	-0.2223294686038471
chr2	159882700	159883700	-0.12477146169101835
chr2	159882800	159883800	0.017659406750511454
chr2	159882900	159883900	0.021361535794488525
chr2	159883000	159884000	0.15200524392257334
chr2	159883100	159884100	0.5281584270898898
chr2	159883200	159884200	0.01408782335036229
chr2	159883300	159884300	-0.4490931851470389
chr2	159883400	159884400	-0.3391143294631018
chr2	159883500	159884500	0.4857940865512322
chr2	159883600	159884600	0.4910972385687434
chr2	159883700	159884700	0.6745698498206707
chr2	159883800	159884800	0.9177528443037716
chr2	159883900	159884900	1.2496150118044052
chr2	159884000	159885000	1.3702114970075663
chr2	159884100	159885100	1.0303767648189337
chr2	159884200	159885200	1.279236873065961
chr2	159884300	159885300	1.637836406448241
chr2	159884400	159885400	2.111960232385996
chr2	159884500	159885500	1.6034456155432952
chr2	159884600	159885600	1.6908234248837275
chr2	159884700	159885700	1.4728555967958623
chr2	159885200	159886200	-0.4429457416555056
chr2	159885300	159886300	-1.3284967095792428
chr2	159885400	159886400	-1.6059762386602692
chr2	159885500	159886500	-1.1961388703030222
chr2	159885600	159886600	-1.0484845467563424
chr2	159885700	159886700	-1.0229857598035157
chr2	159885800	159886800	-0.7446163264316334
chr2	159885900	159886900	-0.4556842038738831
chr2	159886000	159887000	-0.2571958980056584
chr2	159886100	159887100	-0.43575128814661307
chr2	159886200	159887200	-0.19743319236046344
chr2	159886300	159887300	0.8955935193793421
chr2	159886400	159887400	1.4044064481296914
chr2	159887600	159888600	0.2439457006843657
chr2	159887700	159888700	-0.05187209625039391
chr2	159887800	159888800	0.2211570400992904
chr2	159887900	159888900	0.5000222628585003
chr2	159888000	159889000	0.7669145176553012
chr2	159888100	159889100	0.8320915857925529
chr2	159888200	159889200	1.0240059206922898
chr2	159888300	159889300	1.2775472729401356
chr2	159888400	159889400	0.2302447361946177
chr2	159888500	159889500	0.359492718199495
chr2	159888600	159889600	0.5185156007389041
chr2	159888700	159889700	1.4190586137521128
chr2	159888800	159889800	1.4688677443337876
chr2	159888900	159889900	0.447507850680165
chr2	159889000	159890000	0.17674352182241407
chr2	159889100	159890100	0.061489951246486214
chr2	159889200	159890200	-0.31701002678191065
chr2	159889300	159890300	0.06460542701047642
chr2	159889400	159890400	1.105522883022516
chr2	159889500	159890500	1.2456383758408125
chr2	159889600	159890600	1.5035825015294175
chr2	159889700	159890700	1.1600082026878689
chr2	159889800	159890800	1.0003844958011865
chr2	159889900	159890900	1.7634752825232929
chr2	159890000	159891000	1.194496717402626
chr2	159890100	159891100	1.2415199444697158
chr2	159890200	159891200	1.550332207177413
chr2	159890300	159891300	1.8932823572040365
chr2	159890400	159891400	1.7384681472565977
chr2	159890500	159891500	1.8925279135158037
chr2	159890600	159891600	2.0065260227038104
chr2	159890700	159891700	1.7468445114265054
chr2	159890800	159891800	1.4530929241475514
chr2	159890900	159891900	0.7266298235347183
chr2	159891000	159892000	1.81551604779171
chr2	159891100	159892100	1.186452816144725
chr2	159891200	159892200	0.6971044684370424
chr2	159891300	159892300	0.5968018608737443
chr2	159891400	159892400	0.200885052563698
chr2	159891500	159892500	-0.06686974899533073
chr2	159891600	159892600	-0.5037277329497527
chr2	159891700	159892700	0.028453144858100087
chr2	159891800	159892800	0.7532078893453408
chr2	159891900	159892900	1.6554715747699151
chr2	159892000	159893000	1.0730555329538933
chr2	159892100	159893100	1.3064283049686034
chr2	159892200	159893200	1.9471734831532013
chr2	159892300	159893300	1.8021898703648949
chr2	159892400	159893400	2.178963180145832
chr2	159892500	159893500	2.1262445737077256
chr2	159892600	159893600	2.289725451194413
chr2	159892700	159893700	1.3930325852915448
chr2	159892800	159893800	1.0702507920155149
chr2	159892900	159893900	1.0098080694931701
chr2	159893000	159894000	0.9205101114914017
chr2	159893100	159894100	1.5300611310349683
chr2	159893200	159894200	1.1342740179910358
chr2	159893300	159894300	0.9338143959123896
chr2	159893400	159894400	0.4705636938398424
chr2	159893500	159894500	1.4465903370233564
chr2	159893600	159894600	0.9287921903225111
chr2	159893700	159894700	0.9218245325792708
chr2	159893800	159894800	0.6862675771265733
chr2	159893900	159894900	0.5800971315880065
chr2	159894000	159895000	1.2468655901409618
chr2	159894100	159895100	1.3658392758016988
chr2	159894200	159895200	1.4235361700118858
chr2	159894300	159895300	1.3703765770135918
chr2	159894400	159895400	1.6929119837137194
chr2	159894500	159895500	1.2557082351716684
chr2	159894600	159895600	1.5185427371002478
chr2	159894700	159895700	1.9344473548788428
chr2	159894800	159895800	2.4343935642866144
chr2	159894900	159895900	2.7096113585102533
chr2	159895000	159896000	2.502030345095159
chr2	159895100	159896100	2.0710575726402967
chr2	159895200	159896200	2.431046839685368
chr2	159895300	159896300	2.573784510829496
chr2	159895400	159896400	2.553504622268995
chr2	159895500	159896500	2.4782066510484384
chr2	159895600	159896600	2.501906180450378
chr2	159895700	159896700	2.933452741196772
chr2	159895800	159896800	3.2312607478256266
chr2	159895900	159896900	3.2903671649353488
chr2	159896000	159897000	2.8638251959545764
chr2	159896100	159897100	3.3113898863760562
chr2	159896200	159897200	3.2095247935802256
chr2	159896300	159897300	3.123131118318625
chr2	159896400	159897400	3.358739255458213
chr2	159896500	159897500	3.5142399011704235
chr2	159896600	159897600	3.888968642808643
chr2	159896700	159897700	3.4204864633097314
chr2	159896800	159897800	2.8070862871237376
chr2	159896900	159897900	1.7169121077625302
chr2	159897000	159898000	2.3680824095404516
chr2	159897100	159898100	2.091290404662548
chr2	159897200	159898200	1.9782436771137344
chr2	159897300	159898300	1.2663824545958329
chr2	159897400	159898400	0.6670702792497595
chr2	159897500	159898500	0.3448230034752645
chr2	159897600	159898600	0.6309419843822188
chr2	159897700	159898700	1.1314866087875437
chr2	159897800	159898800	1.1097147826993938
chr2	159897900	159898900	1.5302152820244015
chr2	159898000	159899000	1.4714197279262977
chr2	159898100	159899100	1.4761891135129828
chr2	159898200	159899200	1.2801426195962058
chr2	159898300	159899300	2.03052352813417
chr2	159898400	159899400	2.2707605930865733
chr2	159898500	159899500	2.2587674942336746
chr2	159898600	159899600	2.2587884105745317
chr2	159898700	159899700	1.9979482817302945
chr2	159898800	159899800	1.823522033621921
chr2	159898900	159899900	2.1854960049957737
chr2	159899000	159900000	1.8735015659057248
chr2	159899100	159900100	1.7047240568005004
chr2	159899200	159900200	2.0035776147802733
chr2	159899300	159900300	1.8214665735913973
chr2	159899400	159900400	1.737204174171594
chr2	159899500	159900500	1.5697711204815954
chr2	159899600	159900600	1.5444759577145415
chr2	159899700	159900700	1.5201927691980202
chr2	159899800	159900800	1.5544924787112255
chr2	159899900	159900900	1.1327026721949969
chr2	159900000	159901000	0.8241298201232402
chr2	159900100	159901100	0.9723833819050076
chr2	159900200	159901200	1.2389449155356445
chr2	159900300	159901300	1.2812659006265248
chr2	159900400	159901400	1.167544162150714
chr2	159900500	159901500	1.6778611280480595
chr2	159900600	159901600	1.4689807259246384
chr2	159900700	159901700	1.7546508289261975
chr2	159900800	159901800	1.5976998397010065
chr2	159900900	159901900	1.5722232085463297
chr2	159901000	159902000	2.0521684163853036
chr2	159901100	159902100	2.1562645777637357
chr2	159901200	159902200	1.7011300167683805
chr2	159901300	159902300	1.43770157703033
chr2	159901400	159902400	1.0387618323825174
chr2	159901500	159902500	0.7862039271146694
chr2	159901600	159902600	1.323137089300631
chr2	159901700	159902700	1.1910947122299589
chr2	159901800	159902800	1.4946847702118842
chr2	159901900	159902900	1.7353783537143344
chr2	159902000	159903000	1.9008714959983524
chr2	159902100	159903100	2.130219791186004
chr2	159902200	159903200	1.9973361930864493
chr2	159902300	159903300	2.182988406199458
chr2	159902400	159903400	2.827534952874525
chr2	159902500	159903500	2.7249388500423817
chr2	159902600	159903600	2.691760169859295
chr2	159902700	159903700	2.359879130206772
chr2	159902800	159903800	2.6611213837701344
chr2	159902900	159903900	2.257012183171689
chr2	159903000	159904000	2.033984545312198
chr2	159903100	159904100	1.853520791574696
chr2	159903200	159904200	2.2282774504848692
chr2	159903300	159904300	2.257321912316708
chr2	159903400	159904400	2.022089367971042
chr2	159904700	159905700	1.7263016151896065
chr2	159904800	159905800	1.9091441520712844
chr2	159904900	159905900	1.3321439739466876
chr2	159905000	159906000	1.0461063823273933
chr2	159905100	159906100	1.2921632670140406
chr2	159905200	159906200	1.301454769939698
chr2	159905300	159906300	1.2742081056127892
chr2	159905400	159906400	1.2587837135765665
chr2	159905500	159906500	1.6969625695436719
chr2	159905600	159906600	2.0847673816188137
chr2	159905700	159906700	2.065350608073925
chr2	159905800	159906800	1.5765586438165446
chr2	159905900	159906900	1.95538793520848
chr2	159906000	159907000	2.277505737616095
chr2	159906100	159907100	1.956205843441481
chr2	159906200	159907200	1.9422783097496643
chr2	159906300	159907300	1.937816960890306
chr2	159906400	159907400	2.199745194823089
chr2	159906500	159907500	2.3390862342304817
chr2	159906600	159907600	2.519587894642944
chr2	159906700	159907700	2.1998380278851
chr2	159906800	159907800	2.717813711881569
chr2	159906900	159907900	3.046197910727554
chr2	159907000	159908000	2.268849922425083
chr2	159907100	159908100	2.301487875959769
chr2	159907200	159908200	2.0143521884264235
chr2	159907300	159908300	2.1088010907069927
chr2	159907400	159908400	1.8887642025003681
chr2	159907500	159908500	1.616227966488201
chr2	159907600	159908600	1.2857692818052628
chr2	159907700	159908700	1.5480514171471067
chr2	159907800	159908800	1.4648286475886527
chr2	159907900	159908900	1.2033672431211762
chr2	159908000	159909000	1.4338687749548507
chr2	159908100	159909100	1.4148120026125706
chr2	159908200	159909200	1.8994552696886369
chr2	159908300	159909300	1.0233085459690137
chr2	159908400	159909400	0.8860693227904699
chr2	159908500	159909500	0.8666374303173798
chr2	159908600	159909600	0.9600448743961716
chr2	159908700	159909700	0.6406369900296827
chr2	159908800	159909800	0.3782459765803262
chr2	159908900	159909900	0.2778746952149368
chr2	159909000	159910000	0.036255814033740785
chr2	159909100	159910100	0.1855052135798442
chr2	159909200	159910200	0.3847210868371989
chr2	159909300	159910300	1.1737241906771176
chr2	159909400	159910400	1.5232365966089485
chr2	159909500	159910500	1.4266950961449976
chr2	159909600	159910600	1.356724121105057
chr2	159909700	159910700	1.2110100339315624
chr2	159909800	159910800	1.224827472058232
chr2	159909900	159910900	0.9745093951704508
chr2	159910000	159911000	1.8075751737673864
chr2	159910100	159911100	1.6215134246589964
chr2	159911800	159912800	1.562959067187084
chr2	159911900	159912900	1.326420080478392
chr2	159912000	159913000	1.684214568502182
chr2	159912100	159913100	1.193108639579188
chr2	159912200	159913200	1.1470179842003398
chr2	159912300	159913300	1.2289315290517622
chr2	159912400	159913400	1.2032495776795815
chr2	159912500	159913500	1.2525654931174808
chr2	159912600	159913600	1.0878315068549809
chr2	159912700	159913700	0.6226779413337872
chr2	159913500	159914500	2.0602414561258406
chr2	159913600	159914600	1.4529276351483646
chr2	159913700	159914700	1.1395873069595917
chr2	159913800	159914800	1.0363145836904641
chr2	159913900	159914900	0.6699664074651629
chr2	159914000	159915000	0.9628044668730593
chr2	159914100	159915100	1.3203729055363638
chr2	159914200	159915200	0.9049954933148822
chr2	159914300	159915300	0.8490212267386584
chr2	159914400	159915400	0.1888853383513905
chr2	159914500	159915500	-0.2393787483521077
chr2	159914600	159915600	0.06358743331662108
chr2	159914700	159915700	0.00493717843842057
chr2	159914800	159915800	0.8044232337888713
chr2	159914900	159915900	1.0047609115783167
chr2	159915000	159916000	0.5048050569785556
chr2	159915100	159916100	0.9861453085571524
chr2	159915200	159916200	0.9196129621757528
chr2	159915300	159916300	0.7200583974968764
chr2	159915400	159916400	0.9820821646527652
chr2	159915500	159916500	0.947994046808448
chr2	159915600	159916600	1.5370209020924126
chr2	159915700	159916700	1.7805955703544487
chr2	159915800	159916800	1.0710386605494229
chr2	159915900	159916900	1.4422555570199431
chr2	159916000	159917000	1.8367004296301195
chr2	159916100	159917100	0.8756688943729151
chr2	159916200	159917200	0.957742352015862
chr2	159916300	159917300	0.6423553390395109
chr2	159916400	159917400	0.9746297807469292
chr2	159916500	159917500	1.440033964891232
chr2	159916600	159917600	0.6924914563371835
chr2	159916700	159917700	1.082569770586899
chr2	159916800	159917800	1.0430366260357509
chr2	159916900	159917900	1.1366296565236491
chr2	159917000	159918000	1.067842757405474
chr2	159917100	159918100	1.5399027849720537
chr2	159918300	159919300	1.4655820107732849
chr2	159918400	159919400	1.4806055680185768
chr2	159918500	159919500	1.893033848282704
chr2	159918600	159919600	1.919788279615093
chr2	159918700	159919700	1.74511163106316
chr2	159918800	159919800	1.862746261987016
chr2	159918900	159919900	1.8933301148140635
chr2	159919000	159920000	1.7714305212653323
chr2	159919100	159920100	1.5560321250081646
chr2	159919200	159920200	1.1455533875331565
chr2	159919300	159920300	0.7200023833069866
chr2	159919400	159920400	0.20273210779242806
chr2	159919500	159920500	0.18223368272486706
chr2	159919600	159920600	0.5710752141642264
chr2	159919700	159920700	0.3914452109783883
chr2	159919800	159920800	1.213481453279898
chr2	159919900	159920900	1.6209098679603922
chr2	159920000	159921000	1.883373180785255
chr2	159920100	159921100	1.7189336894936194
chr2	159920200	159921200	2.032107206821847
chr2	159920300	159921300	2.3972929653984334
chr2	159920400	159921400	2.30713633679402
chr2	159920500	159921500	2.282198382256885
chr2	159920600	159921600	2.060919858021906
chr2	159920700	159921700	1.7944122212535327
chr2	159920800	159921800	1.7696846962507624
chr2	159920900	159921900	1.888468445704276
chr2	159921000	159922000	1.4855940286247722
chr2	159921100	159922100	1.3568928105435227
chr2	159921200	159922200	1.3752144132039632
chr2	159921300	159922300	1.7819232106975584
chr2	159921400	159922400	1.8829293634620057
chr2	159921500	159922500	2.2845892176221967
chr2	159921600	159922600	2.321541297091511
chr2	159921700	159922700	2.675991230089061
chr2	159921800	159922800	2.3992094695240938
chr2	159921900	159922900	2.031723726030628
chr2	159922000	159923000	2.139016774488528
chr2	159922100	159923100	2.611709762925829
chr2	159922200	159923200	2.405795419001369
chr2	159922300	159923300	2.2247514325053332
chr2	159922400	159923400	2.5664074861447794
chr2	159922500	159923500	2.105821399471942
chr2	159922600	159923600	1.7293218633969258
chr2	159922700	159923700	1.5786419428681175
chr2	159922800	159923800	1.2622398028674398
chr2	159922900	159923900	1.4787125849188554
chr2	159923000	159924000	1.4830429721931147
chr2	159923800	159924800	0.05353374601468114
chr2	159923900	159924900	0.054780670282884636
chr2	159924000	159925000	0.4946173234804625
chr2	159924100	159925100	0.669803814321661
chr2	159924200	159925200	0.35867717357244217
chr2	159924300	159925300	1.0604315241492472
chr2	159924400	159925400	0.4955498722173926
chr2	159924500	159925500	0.12172744973931875
chr2	159925600	159926600	1.850154701987948
chr2	159925700	159926700	1.4850050664919408
chr2	159925800	159926800	1.1013132686446545
chr2	159925900	159926900	0.8741951060310508
chr2	159926000	159927000	2.1309132124846517
chr2	159926100	159927100	2.3805791327828554
chr2	159926200	159927200	1.945213414979173
chr2	159926300	159927300	1.5585556459860967
chr2	159926400	159927400	1.2379586709998691
chr2	159926500	159927500	0.6713551945171616
chr2	159926600	159927600	0.8130370291255171
chr2	159926700	159927700	0.47629094865540206
chr2	159926800	159927800	0.8446850587163564
chr2	159926900	159927900	0.5996200696418448
chr2	159927000	159928000	-0.2494061461704584
chr2	159927100	159928100	-0.60213871790787
chr2	159927200	159928200	-0.3951515374229582
chr2	159927300	159928300	0.127334946146894
chr2	159927400	159928400	0.4672388253204441
chr2	159927500	159928500	1.0487287710139297
chr2	159927600	159928600	1.140035521748972
chr2	159927700	159928700	0.59777617393014
chr2	159927800	159928800	0.5326488801951602
chr2	159927900	159928900	0.2418417647652914
chr2	159928000	159929000	0.5920285985116664
chr2	159928100	159929100	0.3715955795321364
chr2	159928200	159929200	-0.5159459304716494
chr2	159928300	159929300	-0.6853496767151461
chr2	159928400	159929400	-1.0035049653518249
chr2	159928500	159929500	-0.9511870415284592
chr2	159928600	159929600	-1.1687064455968978
chr2	159928700	159929700	-0.3101562354330931
chr2	159928800	159929800	-0.7626225120078702
chr2	159928900	159929900	0.726832327516511
chr2	159929000	159930000	0.9436557822724116
chr2	159929100	159930100	1.5857733287738036
chr2	159929200	159930200	2.3784078047076984
chr2	159929300	159930300	1.8568916380707063
chr2	159929400	159930400	2.262757217932857
chr2	159929500	159930500	2.1898471043815126
chr2	159929600	159930600	1.9063296078653835
chr2	159929700	159930700	2.1811260488719824
chr2	159929800	159930800	2.7347241278353738
chr2	159929900	159930900	1.7387301064338203
chr2	159930000	159931000	1.2053149182849214
chr2	159930100	159931100	0.7557639276676653
chr2	159930200	159931200	0.8402213932692213
chr2	159930300	159931300	1.7411099868499451
chr2	159930400	159931400	1.4268286638585868
chr2	159930500	159931500	1.2488920928185756
chr2	159930600	159931600	1.6341012259076853
chr2	159930700	159931700	1.066202593077502
chr2	159930800	159931800	0.4899541365688144
chr2	159930900	159931900	0.6000832497121433
chr2	159931000	159932000	0.4055390190063556
chr2	159931100	159932100	0.7361604683343044
chr2	159931200	159932200	0.5917185460048772
chr2	159931300	159932300	0.950004329843832
chr2	159931400	159932400	1.5788312542546674
chr2	159931500	159932500	1.6367762298120667
chr2	159931600	159932600	1.9956445805515128
chr2	159931700	159932700	2.1638132506565992
chr2	159931800	159932800	2.5721321159026336
chr2	159931900	159932900	2.2738972783875475
chr2	159932000	159933000	2.5157008892330577
chr2	159932100	159933100	2.2940111784257327
chr2	159932200	159933200	2.5100438148910467
chr2	159932300	159933300	2.4330694384273026
chr2	159932400	159933400	1.5660419095873237
chr2	159932500	159933500	1.5083938324578907
chr2	159932600	159933600	1.0480194639583813
chr2	159932700	159933700	1.2227299331292931
chr2	159932800	159933800	1.7474404566194386
chr2	159932900	159933900	2.0767530224860367
chr2	159933000	159934000	2.697065562452938
chr2	159933100	159934100	2.773586993615381
chr2	159933200	159934200	2.4319853809303345
chr2	159933300	159934300	1.9459098259424248
chr2	159933400	159934400	2.3642774619535096
chr2	159933500	159934500	2.211252878253584
chr2	159933600	159934600	2.569357781692764
chr2	159933700	159934700	2.199144582503312
chr2	159933800	159934800	0.8891662951672273
chr2	159933900	159934900	0.19249464154219512
chr2	159934000	159935000	-0.11187659609890639
chr2	159934100	159935100	-0.5282884563456045
chr2	159934200	159935200	-0.03147990555238755
chr2	159934300	159935300	0.41705009002709903
chr2	159934400	159935400	0.7096353060566533
chr2	159934500	159935500	0.8219361932350534
chr2	159934600	159935600	0.38032534489934783
chr2	159934700	159935700	0.7289667612025161
chr2	159934800	159935800	0.8282359730320679
chr2	159934900	159935900	1.5617082856019908
chr2	159936000	159937000	1.4533149005927453
chr2	159936100	159937100	1.7505768068399408
chr2	159936200	159937200	1.4393691548378902
chr2	159936300	159937300	2.129164907053835
chr2	159936400	159937400	2.2383830920581316
chr2	159936500	159937500	2.344916989494358
chr2	159936600	159937600	1.4896962532712084
chr2	159936700	159937700	1.2836525854514291
chr2	159936800	159937800	0.6774943026705137
chr2	159936900	159937900	0.5341425990458821
chr2	159937000	159938000	0.7267066832853782
chr2	159937100	159938100	-0.017101015865409082
chr2	159937200	159938200	0.2676207977486784
chr2	159937300	159938300	0.7730166096176834
chr2	159937400	159938400	0.9441831576461824
chr2	159937500	159938500	1.3318462580465311
chr2	159937600	159938600	1.499532815813522
chr2	159937700	159938700	1.8438830075699784
chr2	159937800	159938800	2.2593052408948675
chr2	159937900	159938900	2.2295843404942293
chr2	159938000	159939000	2.129035247018599
chr2	159938100	159939100	2.7003397454390234
chr2	159938200	159939200	2.681691859690817
chr2	159938300	159939300	2.2897789219423643
chr2	159938400	159939400	2.149868926463931
chr2	159938500	159939500	1.9856956946902444
chr2	159939600	159940600	1.5857002873466022
chr2	159939700	159940700	1.1679391484850925
chr2	159939800	159940800	0.8796417015061571
chr2	159939900	159940900	0.7258134840517065
chr2	159940000	159941000	1.0019511517934319
chr2	159940100	159941100	0.6700478245805036
chr2	159940200	159941200	0.6022952563776338
chr2	159940300	159941300	0.948392979409608
chr2	159940400	159941400	0.9166892189903492
chr2	159940500	159941500	0.6690359842934618
chr2	159940600	159941600	0.8088145894625478
chr2	159940700	159941700	1.2079839896142366
chr2	159940800	159941800	1.4466439738610517
chr2	159940900	159941900	1.9711751300991511
chr2	159941000	159942000	1.9695279708491298
chr2	159941100	159942100	1.9127383400624425
chr2	159941200	159942200	2.1134114007426112
chr2	159941300	159942300	2.105698796810347
chr2	159941400	159942400	2.147931835178269
chr2	159941500	159942500	2.588045402825278
chr2	159941600	159942600	1.947847719786456
chr2	159941700	159942700	1.7761478650691465
chr2	159941800	159942800	1.3418314665599875
chr2	159941900	159942900	0.9382762154698152
chr2	159942000	159943000	0.5491792160473151
chr2	159942100	159943100	0.5096276700456748
chr2	159942200	159943200	0.05862825980071858
chr2	159942300	159943300	0.43354453906554696
chr2	159942400	159943400	0.004230288131067471
chr2	159942500	159943500	0.1956187689845064
chr2	159942600	159943600	0.3253849077789329
chr2	159942700	159943700	0.5458785707479441
chr2	159942800	159943800	0.8961539020845184
chr2	159943000	159944000	1.4426961573838146
chr2	159943100	159944100	1.7197997715016606
chr2	159943200	159944200	1.5984753829746932
chr2	159943300	159944300	1.2179981458921636
chr2	159943400	159944400	1.4476688327603802
chr2	159943500	159944500	1.4549015430430632
chr2	159943600	159944600	1.4736760013342944
chr2	159943700	159944700	1.2165858245487915
chr2	159943800	159944800	0.9663363405167048
chr2	159943900	159944900	1.3216065799322263
chr2	159944000	159945000	1.127006063239631
chr2	159944100	159945100	0.7577317426808159
chr2	159944200	159945200	1.5393843733087569
chr2	159944300	159945300	1.431682332372877
chr2	159945400	159946400	2.2678119715985288
chr2	159945500	159946500	2.4703120937190244
chr2	159945600	159946600	1.993318223461546
chr2	159945700	159946700	1.745719018976051
chr2	159945800	159946800	0.8713949924128602
chr2	159945900	159946900	0.7202855390788259
chr2	159946000	159947000	-0.15075833566620622
chr2	159946100	159947100	0.21506495212878954
chr2	159946200	159947200	-0.20524678768842786
chr2	159946300	159947300	-0.8622359670124492
chr2	159946400	159947400	-0.6091862403013728
chr2	159946500	159947500	-0.8667439705384637
chr2	159946600	159947600	-0.4335263635078275
chr2	159946700	159947700	-0.053954416300699866
chr2	159946800	159947800	0.462278178296774
chr2	159946900	159947900	0.5777703030434658
chr2	159947000	159948000	1.2237039557189076
chr2	159947100	159948100	2.208437738378591
chr2	159947200	159948200	2.067960217569201
chr2	159947300	159948300	1.9288797933444988
chr2	159947400	159948400	1.9050064497748325
chr2	159947500	159948500	2.2023540976496445
chr2	159947600	159948600	1.7984940753071594
chr2	159948700	159949700	1.210528919709576
chr2	159948800	159949800	1.512760313371462
chr2	159948900	159949900	1.8372812436582568
chr2	159949000	159950000	1.332144768390303
chr2	159949100	159950100	1.3747329617408883
chr2	159949200	159950200	0.9250703743177427
chr2	159949300	159950300	0.9780060404587518
chr2	159949400	159950400	1.410040908473175
chr2	159949500	159950500	1.5766840869814862
chr2	159949600	159950600	1.222655883496993
chr2	159949700	159950700	1.774819547889385
chr2	159949800	159950800	1.287858507219074
chr2	159949900	159950900	0.5194602861840151
chr2	159950000	159951000	0.5930879271027263
chr2	159950100	159951100	0.0671639938226844
chr2	159950200	159951200	0.017761435114397928
chr2	159950300	159951300	-0.006424158918851147
chr2	159950400	159951400	-0.604260007551647
chr2	159950500	159951500	-0.22584712428426826
chr2	159950600	159951600	0.2662253015710076
chr2	159950700	159951700	-0.2925279869972285
chr2	159950800	159951800	-0.2113140144816273
chr2	159950900	159951900	0.2807192067095153
chr2	159951000	159952000	0.932447823885887
chr2	159951100	159952100	0.9291289382990804
chr2	159951200	159952200	1.4950344525530852
chr2	159951300	159952300	1.5384275756265031
chr2	159951400	159952400	1.6123859838400674
chr2	159951500	159952500	1.286477595975381
chr2	159951600	159952600	1.5691461134186864
chr2	159951700	159952700	1.4508671639022668
chr2	159951800	159952800	0.5049375923453525
chr2	159951900	159952900	0.13302235770033888
chr2	159952000	159953000	0.009296810461577806
chr2	159952100	159953100	0.3498755716465681
chr2	159952200	159953200	-0.3925733721867385
chr2	159952300	159953300	-0.476014157902596
chr2	159952400	159953400	-0.7624016814882862
chr2	159952500	159953500	-1.40135570960433
chr2	159952600	159953600	-1.5717337836543686
chr2	159952700	159953700	-1.8349513389683207
chr2	159952800	159953800	-0.8493543617646174
chr2	159952900	159953900	0.08183327318783519
chr2	159953000	159954000	0.20090887874112162
chr2	159953100	159954100	0.15224601709114194
chr2	159953200	159954200	0.8889650004548864
chr2	159953300	159954300	1.1149923759913476
chr2	159953400	159954400	1.4394403960554023
chr2	159953500	159954500	2.004363144755223
chr2	159953600	159954600	2.3262577032946234
chr2	159953700	159954700	3.0458584584991364
chr2	159953800	159954800	3.2152252924060694
chr2	159953900	159954900	3.0121604591784656
chr2	159954000	159955000	3.069643004087268
chr2	159954100	159955100	2.5603994540009607
chr2	159954200	159955200	1.6559344366819988
chr2	159954300	159955300	1.48508091136503
chr2	159954400	159955400	2.0467042606850425
chr2	159954500	159955500	1.8542361324325056
chr2	159954600	159955600	2.0243458902739326
chr2	159954700	159955700	1.632687449347439
chr2	159954800	159955800	1.6484814680155673
chr2	159954900	159955900	1.4724653191153294
chr2	159955000	159956000	1.3276316548925424
chr2	159955100	159956100	1.7269446386695415
chr2	159955200	159956200	2.4250459402172764
chr2	159955300	159956300	2.428566591598308
chr2	159955400	159956400	1.878734856756265
chr2	159955500	159956500	2.0643245130117966
chr2	159955600	159956600	1.440512219513528
chr2	159955700	159956700	1.4420591425052542
chr2	159955800	159956800	1.2441865092914328
chr2	159955900	159956900	1.465884398642365
chr2	159956000	159957000	1.2557157027971528
chr2	159956100	159957100	1.143439971777655
chr2	159956200	159957200	0.4948388947133045
chr2	159956300	159957300	-0.17378076986227328
chr2	159956400	159957400	-0.7521432664435598
chr2	159956500	159957500	-0.6578270359025169
chr2	159956600	159957600	-0.1752058412624196
chr2	159956700	159957700	0.15369036351069928
chr2	159956800	159957800	0.2630085794084108
chr2	159956900	159957900	-0.3932471530119981
chr2	159957000	159958000	-0.22056298746306024
chr2	159957100	159958100	-0.5009785607337154
chr2	159957200	159958200	-0.05864666291369435
chr2	159957300	159958300	0.2165662897185556
chr2	159957400	159958400	0.7842490302725987
chr2	159957500	159958500	0.8684768579171974
chr2	159957600	159958600	0.8780847881926379
chr2	159957700	159958700	0.2650540774283711
chr2	159957800	159958800	0.08656053296278614
chr2	159957900	159958900	0.7647393967227847
chr2	159958000	159959000	0.15873830166323297
chr2	159958100	159959100	0.43915109606799857
chr2	159958200	159959200	-0.12355941096865596
chr2	159958300	159959300	0.5476229489376488
chr2	159958400	159959400	1.0038280438512814
chr2	159958500	159959500	1.1551166949032017
chr2	159958600	159959600	0.5873261326055721
chr2	159958700	159959700	0.24572516703333194
chr2	159958800	159959800	0.5463879845374098
chr2	159958900	159959900	0.3260948198636656
chr2	159959000	159960000	1.1316070721808313
chr2	159959100	159960100	1.3688262139348273
chr2	159959200	159960200	1.5567472084340863
chr2	159959300	159960300	1.2681041840116178
chr2	159959400	159960400	1.239572148613305
chr2	159959500	159960500	1.0364247543167708
chr2	159959600	159960600	0.791026969788511
chr2	159959700	159960700	1.7245095166678532
chr2	159959800	159960800	1.2987676970411146
chr2	159959900	159960900	1.4817888508946802
chr2	159960000	159961000	0.7574398118569987
chr2	159960100	159961100	0.7442312872426751
chr2	159960200	159961200	0.6120568858681921
chr2	159960300	159961300	0.9910208254028432
chr2	159960400	159961400	0.18245644597623653
chr2	159960500	159961500	-0.1601809298508194
chr2	159960600	159961600	0.2484215494019016
chr2	159960700	159961700	0.0936371244678933
chr2	159960800	159961800	0.10665752589625874
chr2	159960900	159961900	0.4863639029907461
chr2	159961000	159962000	0.6506652666150959
chr2	159961100	159962100	0.21682728707568413
chr2	159961200	159962200	-0.024082331196035863
chr2	159961300	159962300	-0.19380135399793186
chr2	159961400	159962400	0.3223430315312125
chr2	159961500	159962500	0.6487567346966854
chr2	159961600	159962600	0.5194793556779802
chr2	159961700	159962700	0.5264373773099474
chr2	159961800	159962800	0.7302229521380924
chr2	159961900	159962900	-0.6164468448129222
chr2	159962000	159963000	0.3672229132014734
chr2	159962100	159963100	0.5831701090246717
chr2	159962200	159963200	1.3969997002553856
chr2	159962300	159963300	1.0665705793473759
chr2	159962400	159963400	0.8857393837371182
chr2	159962500	159963500	0.565721383648436
chr2	159962600	159963600	1.1002917910084171
chr2	159962700	159963700	1.4009507794243359
chr2	159962800	159963800	1.4164114942172743
chr2	159962900	159963900	2.243104764508736
chr2	159963000	159964000	1.8203578431800291
chr2	159963100	159964100	1.8938298453846232
chr2	159963200	159964200	1.4098588663094884
chr2	159963300	159964300	1.305960040471796
chr2	159963400	159964400	1.2147063701086274
chr2	159963500	159964500	1.3919384840294935
chr2	159963600	159964600	1.3705957767794872
chr2	159963700	159964700	0.8487625045639726
chr2	159963800	159964800	0.4271833643106493
chr2	159963900	159964900	0.960255999247986
chr2	159964000	159965000	0.6369875029857665
chr2	159964100	159965100	0.16003248434047065
chr2	159964200	159965200	0.14125147551422965
chr2	159964300	159965300	-0.05410758845873378
chr2	159964400	159965400	-0.10201326122825878
chr2	159964500	159965500	-0.12711727041338286
chr2	159964600	159965600	-0.6164260246765126
chr2	159964700	159965700	-0.9170911069306557
chr2	159964800	159965800	-0.2511859442170388
chr2	159964900	159965900	-0.8826730063091027
chr2	159965000	159966000	-0.9286137236597967
chr2	159965100	159966100	-1.183034939475444
chr2	159965200	159966200	-1.0204913688388837
chr2	159965300	159966300	-0.40213225121908985
chr2	159965400	159966400	-0.2105104764314965
chr2	159965500	159966500	-0.3589325812361221
chr2	159965600	159966600	-0.3069293463686581
chr2	159965700	159966700	0.2336159914710797
chr2	159965800	159966800	-0.13662319197298656
chr2	159965900	159966900	-0.08314387499483553
chr2	159966000	159967000	0.24001015234792603
chr2	159966100	159967100	0.5642410085452418
chr2	159966200	159967200	1.0580727962712668
chr2	159966300	159967300	1.6604409792654025
chr2	159966400	159967400	1.2330679243587774
chr2	159966500	159967500	1.7676759662820212
chr2	159966600	159967600	2.2551441106335752
chr2	159966700	159967700	1.7712825401185284
chr2	159966800	159967800	2.07538953525492
chr2	159966900	159967900	2.4237282029312275
chr2	159967000	159968000	2.1518456277593057
chr2	159967100	159968100	2.4471978802312337
chr2	159967200	159968200	2.1528604885723683
chr2	159967300	159968300	1.253332392791522
chr2	159967400	159968400	2.3173225730164404
chr2	159967500	159968500	1.1138290425711748
chr2	159967600	159968600	1.46645879280572
chr2	159967700	159968700	1.3110136968402897
chr2	159967800	159968800	1.229588605777589
chr2	159967900	159968900	1.2077883866788712
chr2	159968000	159969000	0.9259632663902263
chr2	159968100	159969100	0.9653192337596036
chr2	159968200	159969200	0.9646583422537944
chr2	159968300	159969300	0.6760547020125013
chr2	159968400	159969400	0.0006912363615962338
chr2	159968500	159969500	0.9255097493734494
chr2	159968600	159969600	0.15674010270148134
chr2	159968700	159969700	0.7195472586198068
chr2	159968800	159969800	0.04540265860605347
chr2	159968900	159969900	-0.44656724439365536
chr2	159969000	159970000	0.05083373648011102
chr2	159969100	159970100	0.005599633638840239
chr2	159969200	159970200	-0.2000905695365863
chr2	159969300	159970300	-0.4237585026517536
chr2	159969400	159970400	-0.5369216237858232
chr2	159969500	159970500	-0.6541622897438161
chr2	159969600	159970600	-0.6370942231869191
chr2	159969700	159970700	-1.0144303908757837
chr2	159969800	159970800	-0.8254993182920626
chr2	159969900	159970900	-0.3937565735520408
chr2	159970000	159971000	-0.2814562271656823
chr2	159970100	159971100	-0.0917030609101838
chr2	159970200	159971200	-0.4927006520733205
chr2	159970300	159971300	-1.1164116519144778
chr2	159970400	159971400	-1.2474399967235388
chr2	159970500	159971500	-0.9927059179439642
chr2	159970600	159971600	-0.9894006297168266
chr2	159970700	159971700	-0.6347116972654904
chr2	159970800	159971800	-0.2726390640047741
chr2	159970900	159971900	-0.8363795726156129
chr2	159971000	159972000	-1.5007441542147602
chr2	159971100	159972100	-1.472100608321788
chr2	159971200	159972200	-0.6377089165451467
chr2	159971300	159972300	-0.1045677335614168
chr2	159971400	159972400	0.10547788061644588
chr2	159971500	159972500	-0.6657053576056621
chr2	159971600	159972600	-0.706978311791739
chr2	159971700	159972700	-0.9201401750725936
chr2	159971800	159972800	-0.6962742407207355
chr2	159971900	159972900	-0.12879617050280287
chr2	159972000	159973000	0.2169026833144436
chr2	159972100	159973100	0.3964024774621092
chr2	159972200	159973200	0.332077315811428
chr2	159972300	159973300	0.9792445762912232
chr2	159972400	159973400	0.9752414423541456
chr2	159972500	159973500	1.5091070729886586
chr2	159972600	159973600	1.8207032251417403
chr2	159972700	159973700	2.2395773055747954
chr2	159972800	159973800	2.2724098902218444
chr2	159972900	159973900	2.0010984280513626
chr2	159973000	159974000	1.7706299911640566
chr2	159973100	159974100	1.8573601063527885
chr2	159973200	159974200	1.901749817955372
chr2	159973300	159974300	2.2678664866949685
chr2	159973400	159974400	2.3291599827836182
chr2	159973500	159974500	2.354655035179553
chr2	159973600	159974600	2.5879463808241803
chr2	159973700	159974700	2.6476557075663525
chr2	159973800	159974800	2.3865931945670917
chr2	159973900	159974900	2.46096174066344
chr2	159974000	159975000	2.3753944975277093
chr2	159974100	159975100	1.968840465765872
chr2	159974200	159975200	2.3052958184826733
chr2	159974300	159975300	1.749680682182969
chr2	159974400	159975400	1.7302284722661312
chr2	159974500	159975500	1.2585417524615583
chr2	159974600	159975600	1.250585367256488
chr2	159974700	159975700	0.7606704382793644
chr2	159974800	159975800	0.4819087518691271
chr2	159974900	159975900	-0.0609862498458682
chr2	159975000	159976000	0.28426361969589964
chr2	159975100	159976100	0.5031032221087843
chr2	159975200	159976200	0.0383414482837899
chr2	159975300	159976300	-0.014885206986533547
chr2	159975400	159976400	0.4069241043537163
chr2	159975500	159976500	0.2789564573210332
chr2	159975600	159976600	0.1895090115361618
chr2	159975700	159976700	0.5664278391073431
chr2	159975800	159976800	0.6568853706864953
chr2	159975900	159976900	0.8652540114176999
chr2	159976000	159977000	0.2918522154870678
chr2	159976100	159977100	0.1967595503737566
chr2	159976200	159977200	0.29298856008162993
chr2	159976300	159977300	0.04083564962864932
chr2	159976400	159977400	-0.8033804991674094
chr2	159976500	159977500	-0.7149535645015411
chr2	159976600	159977600	-0.8584485832974368
chr2	159976700	159977700	-0.6683289441317807
chr2	159976800	159977800	-1.3629341196920777
chr2	159976900	159977900	-1.165656961810043
chr2	159977000	159978000	-0.5767012472799941
chr2	159977100	159978100	-0.35282609730740505
chr2	159977200	159978200	-0.6912353254646166
chr2	159977300	159978300	-0.2552736292387475
chr2	159977400	159978400	-0.4998598006719782
chr2	159977500	159978500	-0.013288538888120623
chr2	159977600	159978600	0.11175710632172556
chr2	159977700	159978700	0.045124645587340036
chr2	159977800	159978800	0.2873769631106816
chr2	159977900	159978900	0.28899476610065583
chr2	159978000	159979000	-0.10469283097244728
chr2	159978100	159979100	-0.8737457203719365
chr2	159978200	159979200	-0.8711175684750437
chr2	159978300	159979300	-1.0527197550249492
chr2	159978400	159979400	-0.6893272563873318
chr2	159978500	159979500	-0.15394087744917828
chr2	159978600	159979600	-0.1206376814023618
chr2	159978700	159979700	-0.02970545330405362
chr2	159978800	159979800	0.2458510632731267
chr2	159978900	159979900	-0.10168670206518847
chr2	159979000	159980000	0.3197779748376798
chr2	159979100	159980100	0.7889582241896768
chr2	159979200	159980200	0.7641075523771472
chr2	159979300	159980300	1.0941600172602566
chr2	159979400	159980400	1.2187935489560058
chr2	159979500	159980500	0.3540674719089822
chr2	159979600	159980600	0.20819325113458706
chr2	159979700	159980700	0.0785614984393935
chr2	159979800	159980800	0.33244341433450203
chr2	159979900	159980900	0.8782957415564763
chr2	159980000	159981000	0.6786054924376546
chr2	159980100	159981100	0.5846007195210183
chr2	159980200	159981200	1.2355908181079915
chr2	159980300	159981300	1.5318355873346168
chr2	159980400	159981400	1.6832269234380877
chr2	159980500	159981500	2.2308181754301937
chr2	159980600	159981600	1.6988081803263058
chr2	159980700	159981700	1.9878774641098087
chr2	159980800	159981800	2.344783999854801
chr2	159980900	159981900	1.802756464764922
chr2	159981000	159982000	2.136495196375248
chr2	159981100	159982100	1.6100778605545691
chr2	159981200	159982200	1.2262946041135694
chr2	159981300	159982300	1.1998040981963318
chr2	159981400	159982400	1.1721887314477797
chr2	159981500	159982500	0.8595728019379262
chr2	159981600	159982600	1.1630377516666408
chr2	159981700	159982700	0.5981878601129242
chr2	159981800	159982800	0.5490464772458271
chr2	159981900	159982900	0.978871655570784
chr2	159982000	159983000	0.6280012283183396
chr2	159982100	159983100	0.4763025351390151
chr2	159982200	159983200	-0.0707469465589764
chr2	159982300	159983300	-0.1980883079621112
chr2	159982400	159983400	-0.08900611659869365
chr2	159982500	159983500	-0.1340601046623902
chr2	159982600	159983600	0.2081706866122972
chr2	159982700	159983700	-0.3059294969256749
chr2	159982800	159983800	-0.336183241986966
chr2	159982900	159983900	0.17957249196566524
chr2	159983000	159984000	0.16071625582214757
chr2	159983100	159984100	1.134499461491049
chr2	159983200	159984200	2.066864468355386
chr2	159983300	159984300	1.6686741999622283
chr2	159983400	159984400	1.6982495910054405
chr2	159983500	159984500	2.1192248177543798
chr2	159983600	159984600	1.9723575453878883
chr2	159983700	159984700	2.9116791254604784
chr2	159983800	159984800	2.565632168326915
chr2	159983900	159984900	1.670817115940978
chr2	159984000	159985000	1.5131189195758146
chr2	159984100	159985100	1.2496182336313948
chr2	159984200	159985200	0.6967955214880428
chr2	159984300	159985300	0.9855116692189964
chr2	159984400	159985400	1.0706032157717786
chr2	159984500	159985500	1.4508268914173457
chr2	159984600	159985600	1.3198608780664374
chr2	159984700	159985700	1.17347348732848
chr2	159984800	159985800	1.6434464062767131
chr2	159984900	159985900	2.0379230023767767
chr2	159985000	159986000	2.164629910559076
chr2	159985100	159986100	2.119526775764009
chr2	159985200	159986200	2.137211487576708
chr2	159985300	159986300	1.9824079165422792
chr2	159985400	159986400	1.3778261501872366
chr2	159985500	159986500	0.8467652572863356
chr2	159985600	159986600	0.8504929135549079
chr2	159985700	159986700	0.8997457453831591
chr2	159985800	159986800	0.8965980195709815
chr2	159985900	159986900	0.9692656553410344
chr2	159986000	159987000	0.6340227181537527
chr2	159986100	159987100	0.5906373758351909
chr2	159986200	159987200	0.9749403984426646
chr2	159986300	159987300	1.2287018713825024
chr2	159986400	159987400	1.658742797031444
chr2	159986500	159987500	2.0474828922700548
chr2	159986600	159987600	2.093840486176321
chr2	159986700	159987700	1.5112100424458816
chr2	159986800	159987800	0.8956541586445765
chr2	159986900	159987900	0.7406965674486274
chr2	159987000	159988000	1.277482031069109
chr2	159987100	159988100	1.115103416189866
chr2	159988200	159989200	-0.2754368598671291
chr2	159988300	159989300	-0.5749144257869094
chr2	159988400	159989400	-0.8438854813876618
chr2	159988500	159989500	-1.22658348834773
chr2	159988600	159989600	-1.4952019952376632
chr2	159988700	159989700	-1.828130855691824
chr2	159988800	159989800	-2.0905394237869546
chr2	159988900	159989900	-1.4576207846924845
chr2	159989000	159990000	-1.2714928596975563
chr2	159989100	159990100	-0.4136436779240305
chr2	159989200	159990200	0.13242565793395736
chr2	159989300	159990300	0.3535505095672073
chr2	159989400	159990400	0.7955630813300837
chr2	159989500	159990500	1.7477245681476827
chr2	159989600	159990600	2.2209364632739304
chr2	159989700	159990700	2.029518575525716
chr2	159989800	159990800	2.5048307547812554
chr2	159989900	159990900	2.6373107520691064
chr2	159990000	159991000	2.4628912180480826
chr2	159990100	159991100	2.4488670510136736
chr2	159990200	159991200	2.1567535536442444
chr2	159990300	159991300	2.580260561557543
chr2	159990400	159991400	2.347638374129628
chr2	159992900	159993900	0.021634385036033918
chr2	159993000	159994000	-0.48202105733798006
chr2	159993100	159994100	-0.35391263355819025
chr2	159993200	159994200	-0.18929713816555865
chr2	159993300	159994300	0.16206433774276713
chr2	159993400	159994400	0.12388838302050195
chr2	159993500	159994500	-0.03073511893333371
chr2	159993600	159994600	-0.34332443663583634
chr2	159993700	159994700	-0.2873338189542147
chr2	159993800	159994800	-0.6505839531569455
chr2	159993900	159994900	-0.549045360761091
chr2	159994000	159995000	-0.2474416062399982
chr2	159994100	159995100	-0.16400223373227707
chr2	159994200	159995200	-0.10514135737952088
chr2	159994300	159995300	-0.6176516815658261
chr2	159994400	159995400	-0.5539190283925438
chr2	159994500	159995500	-0.3855196706964633
chr2	159994600	159995600	0.2684749028263305
chr2	159994700	159995700	0.03354452432957372
chr2	159994800	159995800	0.3437355007286549
chr2	159994900	159995900	0.3207291332629425
chr2	159995000	159996000	-0.07125401759577825
chr2	159995100	159996100	-0.004569687891536049
chr2	159995200	159996200	-0.5109498100715982
chr2	159995300	159996300	-0.3165188142488544
chr2	159995400	159996400	-0.3795397198341739
chr2	159995500	159996500	-0.40740528438845547
chr2	159995600	159996600	-0.18941558010604811
chr2	159995700	159996700	-0.8598968804682542
chr2	159995800	159996800	-0.553108057658698
chr2	159995900	159996900	-0.9908444647534764
chr2	159996000	159997000	-0.5994487348590755
chr2	159996100	159997100	-1.046281083650752
chr2	159996200	159997200	-1.0167110249447449
chr2	159996300	159997300	-0.4051532885184109
chr2	159996400	159997400	-0.316145404260073
chr2	159996500	159997500	-0.17744203537135833
chr2	159996600	159997600	0.03386818048535767
chr2	159996700	159997700	0.846339676124218
chr2	159996800	159997800	0.6961325415337581
chr2	159996900	159997900	1.2170551529394034
chr2	159997000	159998000	0.8320276972445
chr2	159997100	159998100	1.0028717141403911
chr2	159997200	159998200	1.8983549128018296
chr2	159997300	159998300	1.4903618893059019
chr2	159997400	159998400	1.9651079735121184
chr2	159997500	159998500	1.6859034824170993
chr2	159997600	159998600	1.2749964852037292
chr2	159997700	159998700	1.8019248577192413
chr2	159997800	159998800	2.484338601287642
chr2	159997900	159998900	2.7470732016188566
chr2	159998000	159999000	3.3238671292917146
chr2	159998100	159999100	3.662529776158799
chr2	159998200	159999200	2.6955984420318853
chr2	159998300	159999300	3.1031073684572763
chr2	159999700	160000700	0.9863215776173194
chr2	159999800	160000800	0.887530669984643
chr2	159999900	160000900	1.1099253632309305
chr2	160000000	160001000	1.2430483039464029
chr2	160000100	160001100	1.6252933643913123
chr2	160000200	160001200	1.3879211652464205
chr2	160000300	160001300	1.6265504334383738
chr2	160000400	160001400	1.4206895243905848
chr2	160000500	160001500	1.0721537266474543
chr2	160000600	160001600	0.8062918212215717
chr2	160000700	160001700	0.30081538681445624
chr2	160000800	160001800	0.055614575099628534
chr2	160000900	160001900	-0.005333276568912311
chr2	160001000	160002000	-0.2438187876543907
chr2	160001100	160002100	-0.6577239134141142
chr2	160001200	160002200	-1.046692730166343
chr2	160001300	160002300	-1.1502073138405684
chr2	160001400	160002400	-0.5015917981469534
chr2	160001500	160002500	-0.17982302608197245
chr2	160001600	160002600	-0.37423864199052176
chr2	160001700	160002700	-0.3694035449763936
chr2	160001800	160002800	0.3929536007959071
chr2	160001900	160002900	0.672568085116222
chr2	160002000	160003000	0.6153764882777757
chr2	160002100	160003100	0.7107288851028227
chr2	160002200	160003200	0.96184572805384
chr2	160002300	160003300	0.14091499702956256
chr2	160002400	160003400	-0.23635835838443475
chr2	160002500	160003500	-0.15447047757332147
chr2	160002600	160003600	0.13039616768033818
chr2	160002700	160003700	0.5403560394009704
chr2	160002800	160003800	-0.1985065593684054
chr2	160002900	160003900	-0.8942785645465732
chr2	160003000	160004000	-0.8494465756434094
chr2	160003100	160004100	-0.6374352196113791
chr2	160003200	160004200	-0.5859881515345946
chr2	160003300	160004300	-0.109460123625845
chr2	160003400	160004400	-0.7628784180918735
chr2	160003500	160004500	-1.3775628294276276
chr2	160003600	160004600	-1.1493589679390268
chr2	160003700	160004700	-1.9658038345374265
chr2	160003800	160004800	-1.8252902094756451
chr2	160003900	160004900	-1.0081789289694736
chr2	160004000	160005000	-0.41898858861041166
chr2	160004100	160005100	-0.5147886212644579
chr2	160004200	160005200	-0.4757705699113561
chr2	160004300	160005300	-0.30655564967882026
chr2	160004400	160005400	-0.16508506132205594
chr2	160004500	160005500	0.2258668425126293
chr2	160004600	160005600	-0.1405265766553698
chr2	160004700	160005700	0.7594173221893766
chr2	160004800	160005800	1.1724042996730164
chr2	160004900	160005900	0.7012343045556895
chr2	160005000	160006000	0.10849061597760887
chr2	160005100	160006100	0.6848718667809536
chr2	160005200	160006200	1.1155704035397098
chr2	160005300	160006300	1.2561181995486677
chr2	160005400	160006400	1.3140450693936765
chr2	160005500	160006500	1.1634991893852509
chr2	160005600	160006600	1.1861500166042689
chr2	160005700	160006700	0.9771583029267114
chr2	160005800	160006800	0.8245728914693743
chr2	160005900	160006900	0.8867243242306537
chr2	160006000	160007000	1.471729775699795
chr2	160006100	160007100	-0.5175754034387935
chr2	160006200	160007200	-0.3838058677938245
chr2	160006300	160007300	-1.4988713926305617
chr2	160006400	160007400	-2.150860919943533
chr2	160006500	160007500	-1.718528726425738
chr2	160006600	160007600	-1.5231176690598829
chr2	160006700	160007700	-1.520948943103818
chr2	160006800	160007800	-1.5715174548134905
chr2	160006900	160007900	-1.5996129470402984
chr2	160007000	160008000	-1.8883043663548729
chr2	160007100	160008100	0.3799723801611444
chr2	160007200	160008200	-0.28627640218472983
chr2	160007300	160008300	0.2868122163656953
chr2	160007400	160008400	1.70735014953325
chr2	160007500	160008500	2.000245463146507
chr2	160007600	160008600	1.6076751725104583
chr2	160007700	160008700	1.6455187765954191
chr2	160007800	160008800	1.613406948792367
chr2	160007900	160008900	1.597148785853702
chr2	160008000	160009000	1.4795190164654524
chr2	160008100	160009100	0.7249915607237786
chr2	160008200	160009200	0.854816272049398
chr2	160009100	160010100	-1.2848571694920408
chr2	160009200	160010200	-1.0336453106156858
chr2	160009300	160010300	-1.155250866171704
chr2	160009400	160010400	-0.7020010592346424
chr2	160009500	160010500	-0.5012887232673413
chr2	160009600	160010600	-0.3801254499027996
chr2	160009700	160010700	-0.28787230757157584
chr2	160009800	160010800	-0.4795957138416648
chr2	160009900	160010900	-0.5888157050989279
chr2	160010000	160011000	1.0494754470026069
chr2	160010100	160011100	0.8507684030158872
chr2	160010200	160011200	0.7851403936129798
chr2	160010300	160011300	0.9655849562345978
chr2	160010400	160011400	0.6842502622024581
chr2	160010500	160011500	0.4825232986055682
chr2	160010600	160011600	0.28282222312025856
chr2	160010700	160011700	0.5991842646429887
chr2	160010800	160011800	1.0960169098029715
chr2	160011200	160012200	0.2555078373302009
chr2	160011300	160012300	0.15057145814259
chr2	160011400	160012400	-0.003219634523472391
chr2	160011500	160012500	0.3161841454339425
chr2	160011600	160012600	0.27590236798947626
chr2	160011700	160012700	0.5183550910251651
chr2	160011800	160012800	0.5160775918832001
chr2	160011900	160012900	0.15193432822958428
chr2	160012000	160013000	0.5630116365923659
chr2	160012100	160013100	0.607019494494369
chr2	160012200	160013200	0.5249878963447453
chr2	160012300	160013300	1.057657660141484
chr2	160012400	160013400	1.4680681860785019
chr2	160012500	160013500	1.5884795344245644
chr2	160012600	160013600	1.6144183199580948
chr2	160012700	160013700	1.753966119201231
chr2	160014300	160015300	2.4333114900021835
chr2	160014400	160015400	2.3846001164962654
chr2	160014500	160015500	2.5242750001541365
chr2	160014600	160015600	2.5228104441456245
chr2	160014700	160015700	2.201781479456581
chr2	160016300	160017300	2.070724154558396
chr2	160016400	160017400	2.126099919274638
chr2	160016500	160017500	2.3661105704337517
chr2	160016600	160017600	3.0781292082488285
chr2	160016700	160017700	2.6883036921624983
chr2	160016800	160017800	3.0295827659227537
chr2	160016900	160017900	2.819146451247924
chr2	160017000	160018000	2.863535262481943
chr2	160017100	160018100	2.233521121132472
chr2	160017200	160018200	2.17740042025262
chr2	160017300	160018300	1.7899751807307334
chr2	160017400	160018400	1.7525581188577628
chr2	160017500	160018500	0.9472436528305976
chr2	160017600	160018600	0.6766899771344964
chr2	160017700	160018700	1.6512506394747544
chr2	160017800	160018800	1.2112309041051217
chr2	160017900	160018900	1.1369988778684703
chr2	160018000	160019000	1.0701868403145496
chr2	160018100	160019100	1.0485448454782162
chr2	160018200	160019200	0.7588199264785745
chr2	160018300	160019300	1.6161857023389996
chr2	160018400	160019400	1.8703557533231503
chr2	160018500	160019500	2.484567679076555
chr2	160018600	160019600	2.912105575643658
chr2	160018700	160019700	2.7861959604586435
chr2	160018800	160019800	3.162165021881941
chr2	160018900	160019900	2.937372726291824
chr2	160019000	160020000	3.2301007425831587
chr2	160019100	160020100	3.6766033278441608
chr2	160019200	160020200	3.390824317876712
chr2	160019300	160020300	2.4444150876146757
chr2	160019400	160020400	2.300568808040483
chr2	160019500	160020500	2.1583128425356035
chr2	160019600	160020600	1.3089146306592618
chr2	160019700	160020700	0.339104308569359
chr2	160019800	160020800	-0.24921174987253544
chr2	160019900	160020900	-0.117197342427575
chr2	160020000	160021000	-0.06525034487083736
chr2	160020100	160021100	-0.8816248133742252
chr2	160020200	160021200	-0.7238211538484232
chr2	160020300	160021300	-0.6887691182685105
chr2	160020400	160021400	-1.102067092512867
chr2	160020500	160021500	-1.086913443268971
chr2	160020600	160021600	-0.9155470342369372
chr2	160020700	160021700	-0.3450943442995563
chr2	160020800	160021800	-0.16672497754652538
chr2	160020900	160021900	-0.3918869747553413
chr2	160021000	160022000	-1.3487434220799042
chr2	160021100	160022100	-1.8535653625667088
chr2	160021200	160022200	-1.4138245070737794
chr2	160021300	160022300	-1.972561124040512
chr2	160021400	160022400	-1.4139180709920902
chr2	160021500	160022500	-1.3363126921509054
chr2	160021600	160022600	-1.4291124608874857
chr2	160021700	160022700	-1.4478724850989395
chr2	160021800	160022800	-1.525405207420658
chr2	160021900	160022900	-1.492235868380246
chr2	160022000	160023000	-1.2961623158309687
chr2	160022100	160023100	-0.5686529709533008
chr2	160022200	160023200	-0.7124911766419861
chr2	160022300	160023300	0.6723496739294291
chr2	160022400	160023400	0.7236573087727215
chr2	160022500	160023500	0.5768727419770798
chr2	160022600	160023600	0.1784915664840061
chr2	160022700	160023700	0.2402994336055123
chr2	160022800	160023800	-0.04222489335928843
chr2	160023900	160024900	0.9458526759453968
chr2	160024000	160025000	1.0338984615909965
chr2	160024100	160025100	1.3965818263038141
chr2	160024200	160025200	1.280926878940722
chr2	160024300	160025300	1.2413413864504783
chr2	160024400	160025400	1.1131393298122607
chr2	160024500	160025500	1.4215681444515411
chr2	160025700	160026700	0.4974091874850405
chr2	160025800	160026800	0.7667339036659718
chr2	160025900	160026900	1.0030709552898067
chr2	160026000	160027000	1.8255023343213332
chr2	160026100	160027100	1.7337679905035481
chr2	160026200	160027200	1.895288429330648
chr2	160026300	160027300	1.8207939961444608
chr2	160026400	160027400	1.7277230906454464
chr2	160026500	160027500	1.4667956304106344
chr2	160026600	160027600	1.6148348061733133
chr2	160026700	160027700	0.9250514580668828
chr2	160026800	160027800	1.055076603077552
chr2	160026900	160027900	0.9936710297092192
chr2	160027000	160028000	1.1870281617925278
chr2	160027100	160028100	1.090818506946591
chr2	160027200	160028200	0.7656464811365511
chr2	160027300	160028300	0.4717281876555758
chr2	160027400	160028400	0.4212322939508763
chr2	160027500	160028500	-0.1925288231490653
chr2	160027600	160028600	-0.4841295073510552
chr2	160027700	160028700	0.022634296161240373
chr2	160027800	160028800	-0.11221963601433334
chr2	160027900	160028900	0.031145278847078607
chr2	160028000	160029000	0.07605265184566579
chr2	160028100	160029100	0.7180128421705678
chr2	160028200	160029200	0.5919526015700054
chr2	160028300	160029300	0.4321970262223592
chr2	160028400	160029400	0.5974919411372733
chr2	160028500	160029500	1.5993327039609808
chr2	160028600	160029600	1.4783727947250571
chr2	160028700	160029700	1.4266146452300656
chr2	160028800	160029800	1.4663589917788744
chr2	160028900	160029900	1.2677847490579055
chr2	160029000	160030000	1.0981373298726873
chr2	160029100	160030100	0.26987596117332124
chr2	160029200	160030200	0.4535661578735545
chr2	160029300	160030300	0.9844670875593428
chr2	160029400	160030400	0.8656075860157441
chr2	160030600	160031600	0.8107942584050483
chr2	160030700	160031700	1.2048617659748515
chr2	160030800	160031800	1.1422030774681418
chr2	160030900	160031900	1.2808373348021027
chr2	160031000	160032000	1.0866916357561378
chr2	160031100	160032100	1.2352829265370484
chr2	160031200	160032200	0.9235625851913004
chr2	160031300	160032300	0.8810596860548204
chr2	160031400	160032400	0.8610030020149959
chr2	160031500	160032500	0.8311059925436558
chr2	160031600	160032600	0.4662823754763757
chr2	160031700	160032700	-0.10168714327288876
chr2	160031800	160032800	0.3161376914812778
chr2	160031900	160032900	-0.6714241959746498
chr2	160032000	160033000	-0.8991254410883572
chr2	160032100	160033100	-0.6576878852404361
chr2	160032200	160033200	-0.8760863005794786
chr2	160032300	160033300	-0.8500186636652893
chr2	160032400	160033400	-0.3839432748049548
chr2	160032500	160033500	-0.6074058180544839
chr2	160032600	160033600	0.2572994741636529
chr2	160032700	160033700	0.328671553462664
chr2	160032800	160033800	-0.05495564038243163
chr2	160032900	160033900	0.6002197072044584
chr2	160033000	160034000	1.0453547081414007
chr2	160033100	160034100	0.8746998352076797
chr2	160033200	160034200	1.306417062662498
chr2	160033300	160034300	1.3929622474484975
chr2	160033400	160034400	1.1144050380039077
chr2	160033500	160034500	1.482172059098739
chr2	160033600	160034600	0.7401478077385866
chr2	160033700	160034700	0.5423705221136634
chr2	160033800	160034800	0.6265991153532373
chr2	160033900	160034900	1.2773223859869935
chr2	160034000	160035000	1.2181174751251016
chr2	160034100	160035100	1.6091242326222717
chr2	160034200	160035200	1.6735569794906358
chr2	160034300	160035300	1.9437470587188768
chr2	160034400	160035400	1.9134986834612129
chr2	160034500	160035500	1.3650200272079671
chr2	160034600	160035600	1.5584241746513972
chr2	160034700	160035700	1.4239604106243775
chr2	160034800	160035800	1.660428515274006
chr2	160034900	160035900	0.6965138830397287
chr2	160035000	160036000	0.38882823774793485
chr2	160035100	160036100	0.3540468276826614
chr2	160035200	160036200	0.3685518865109305
chr2	160035300	160036300	-0.396228953254959
chr2	160035400	160036400	-0.7347583553351895
chr2	160035500	160036500	-0.30148744608486194
chr2	160035600	160036600	-0.2775888111501218
chr2	160035700	160036700	0.3082531652992756
chr2	160035800	160036800	0.006301649056003995
chr2	160035900	160036900	0.32593923982191264
chr2	160036000	160037000	-0.18421397972603112
chr2	160036100	160037100	-1.0082560888292489
chr2	160036200	160037200	-1.2771871964000547
chr2	160036300	160037300	-0.8892914528694223
chr2	160036400	160037400	-0.4384312848608749
chr2	160036500	160037500	-0.2349147437005473
chr2	160036600	160037600	-0.08906371729015658
chr2	160036700	160037700	-0.32263660476285155
chr2	160036800	160037800	-0.7676642456898363
chr2	160036900	160037900	-0.8665382237718104
chr2	160037000	160038000	-0.13409065564761552
chr2	160037100	160038100	0.2996162419956265
chr2	160037200	160038200	-0.11526656695021376
chr2	160037300	160038300	0.14288660277947024
chr2	160037400	160038400	-0.12473950474847788
chr2	160037500	160038500	-0.17158545992703406
chr2	160037600	160038600	-0.5967098660759181
chr2	160037700	160038700	-1.3193786194276202
chr2	160037800	160038800	-0.8387132706837944
chr2	160037900	160038900	-0.3252673915082898
chr2	160038000	160039000	0.3335749349739717
chr2	160038100	160039100	0.4063443525716491
chr2	160038200	160039200	1.235364868668153
chr2	160038300	160039300	1.4029819145656397
chr2	160038400	160039400	1.5640884063507732
chr2	160038500	160039500	1.3168068204391379
chr2	160038600	160039600	1.449648370474189
chr2	160038700	160039700	2.2765565213110377
chr2	160038800	160039800	2.2048017030482367
chr2	160038900	160039900	2.4671281158994054
chr2	160039000	160040000	1.5067111792411503
chr2	160039100	160040100	0.9283584529916548
chr2	160039200	160040200	-0.4152863328842968
chr2	160039300	160040300	-1.2612267581986758
chr2	160039400	160040400	-1.4015854696045489
chr2	160039500	160040500	-1.8056204544734364
chr2	160039600	160040600	-0.9514159540059044
chr2	160039700	160040700	-0.7211900794959463
chr2	160039800	160040800	-0.9614227726869744
chr2	160039900	160040900	-0.612027662358772
chr2	160040000	160041000	-0.5059019199203838
chr2	160040100	160041100	-0.7464688601895683
chr2	160040200	160041200	0.053982543346223946
chr2	160040300	160041300	-0.12929221676532204
chr2	160040400	160041400	-0.36733574086990695
chr2	160040500	160041500	-0.11085013365987346
chr2	160040600	160041600	-0.8293603545597087
chr2	160040700	160041700	-1.5228655223813627
chr2	160040800	160041800	-1.3268989758055572
chr2	160040900	160041900	-1.8186271614459129
chr2	160041000	160042000	-1.9825465936267983
chr2	160041100	160042100	-1.4594201369692532
chr2	160041200	160042200	-2.002622221967481
chr2	160041300	160042300	-1.6811312327400112
chr2	160042300	160043300	0.11037076910259372
chr2	160042400	160043400	0.4407261899246053
chr2	160042500	160043500	1.09282090175866
chr2	160042600	160043600	2.083870100302704
chr2	160042700	160043700	1.8104088471686848
chr2	160042800	160043800	1.8055495187286863
chr2	160042900	160043900	1.6767404842913225
chr2	160043000	160044000	1.8849725570821905
chr2	160043100	160044100	2.316973647414482
chr2	160043200	160044200	2.606679526938017
chr2	160043300	160044300	2.6453177459476547
chr2	160043400	160044400	2.528702776580002
chr2	160043500	160044500	2.053547618502776
chr2	160043600	160044600	1.7004818004010185
chr2	160043700	160044700	2.324607515331576
chr2	160043800	160044800	1.9912027097769067
chr2	160043900	160044900	1.7374632783857678
chr2	160044000	160045000	2.3970967255593827
chr2	160044100	160045100	2.605095016981899
chr2	160044200	160045200	2.332655926707014
chr2	160044300	160045300	2.2853866388973416
chr2	160044400	160045400	2.1978833233010424
chr2	160044500	160045500	2.349468552741814
chr2	160044600	160045600	1.9626419851394024
chr2	160044700	160045700	1.4660778185351162
chr2	160044800	160045800	1.2021882382485454
chr2	160044900	160045900	1.5920215720935929
chr2	160045000	160046000	0.884055763882387
chr2	160045100	160046100	0.2844029313705159
chr2	160045200	160046200	0.31021930273162696
chr2	160045300	160046300	0.4352450594971731
chr2	160045400	160046400	0.5227389017949717
chr2	160045500	160046500	0.3531590852601337
chr2	160045600	160046600	0.8706037095700041
chr2	160045700	160046700	0.9170386642234832
chr2	160045800	160046800	1.01509833418434
chr2	160045900	160046900	0.9962804767970576
chr2	160046000	160047000	1.2042595177024988
chr2	160046100	160047100	1.0048853536649676
chr2	160046200	160047200	1.403141311180936
chr2	160046300	160047300	1.1662086006962973
chr2	160046400	160047400	1.296706231127313
chr2	160046500	160047500	1.3271294263958475
chr2	160046600	160047600	0.7638009217769204
chr2	160046700	160047700	-0.0974820644519919
chr2	160046800	160047800	-0.07911694259512424
chr2	160046900	160047900	0.0909511094637845
chr2	160047000	160048000	-0.283075529248509
chr2	160047100	160048100	0.08944398948361358
chr2	160047200	160048200	-0.6964196713761382
chr2	160047300	160048300	-0.12484796354374818
chr2	160047400	160048400	-0.2474320980463476
chr2	160047500	160048500	-0.519134947259035
chr2	160047600	160048600	0.039013647141753295
chr2	160047700	160048700	1.0199608785062768
chr2	160047800	160048800	1.0458639471898872
chr2	160048400	160049400	1.0970651171197607
chr2	160048500	160049500	0.8620192837746253
chr2	160048600	160049600	0.5455928439481186
chr2	160048700	160049700	0.5978495806662364
chr2	160048800	160049800	0.5723910638794895
chr2	160048900	160049900	0.9284874744288284
chr2	160049000	160050000	1.361759797919631
chr2	160049100	160050100	1.5929725464173945
chr2	160049200	160050200	0.8069888067934273
chr2	160049300	160050300	1.0022233252169477
chr2	160049400	160050400	1.2215077840463224
chr2	160049500	160050500	1.6850087831781175
chr2	160049600	160050600	1.8651955150771158
chr2	160049700	160050700	2.0983227118194727
chr2	160049800	160050800	2.405194310566092
chr2	160049900	160050900	1.7066347566744613
chr2	160050000	160051000	1.3612021991574557
chr2	160050100	160051100	0.9277053294951814
chr2	160050200	160051200	0.4146732390815784
chr2	160050300	160051300	0.035883953315838886
chr2	160050400	160051400	-0.2314599931572409
chr2	160050500	160051500	-0.043217750498457566
chr2	160050600	160051600	-0.3515522406539481
chr2	160050700	160051700	-0.670445813487816
chr2	160050800	160051800	-1.000673641787469
chr2	160050900	160051900	-0.8135826154216356
chr2	160051000	160052000	-1.377221672295791
chr2	160051100	160052100	-1.4964865454360752
chr2	160051200	160052200	-0.6338280013801139
chr2	160051300	160052300	-0.2570222377739635
chr2	160051400	160052400	0.3379137416856231
chr2	160051500	160052500	-0.11133493083844057
chr2	160051600	160052600	-0.06435028181667653
chr2	160051700	160052700	-0.15066917155150253
chr2	160051800	160052800	-0.04632486386422555
chr2	160051900	160052900	-0.21135045936571265
chr2	160052000	160053000	0.26324629263645943
chr2	160052100	160053100	0.029544717688213533
chr2	160052200	160053200	0.1975697441863649
chr2	160052300	160053300	-0.2871189945793485
chr2	160052400	160053400	-0.6982717970350945
chr2	160052500	160053500	-0.4216992699706694
chr2	160052600	160053600	-0.19223288409605271
chr2	160052700	160053700	-0.4658848380451564
chr2	160052800	160053800	-0.7445600333478907
chr2	160052900	160053900	-0.5604107978619562
chr2	160053000	160054000	-0.7859982476207023
chr2	160053100	160054100	-0.5628035579527451
chr2	160053200	160054200	-1.0187175173874867
chr2	160053300	160054300	-0.8600043364693946
chr2	160053400	160054400	-0.3638473951001256
chr2	160053500	160054500	-0.18254188988068026
chr2	160053600	160054600	-0.4762542471777244
chr2	160053700	160054700	0.02259794388605604
chr2	160054100	160055100	0.6588248456807094
chr2	160054200	160055200	0.5389181000839112
chr2	160054300	160055300	1.1843340826741935
chr2	160054400	160055400	0.7348790851691477
chr2	160054500	160055500	0.7208439089103567
chr2	160054600	160055600	0.5509413565124094
chr2	160054700	160055700	0.03315531976703109
chr2	160054800	160055800	0.29408534284567706
chr2	160054900	160055900	0.7170487312856137
chr2	160055000	160056000	0.4617285374461865
chr2	160055100	160056100	0.6610371801206902
chr2	160055200	160056200	0.8252159075231414
chr2	160055300	160056300	0.3629581926534306
chr2	160055400	160056400	-0.1121481477941102
chr2	160055500	160056500	-0.5239372445673477
chr2	160055600	160056600	-0.5776738221949902
chr2	160055700	160056700	0.06256938262503876
chr2	160055800	160056800	0.18762741074397749
chr2	160055900	160056900	-0.05697907265787554
chr2	160056000	160057000	0.6285221340650311
chr2	160056100	160057100	1.0305024838822212
chr2	160056200	160057200	0.8218669089662639
chr2	160056300	160057300	0.9425291052536834
chr2	160056400	160057400	1.4376861810532424
chr2	160056500	160057500	1.932691161171956
chr2	160056600	160057600	2.219742060413498
chr2	160056700	160057700	2.4048587744602052
chr2	160056800	160057800	1.9137544842574887
chr2	160056900	160057900	2.0172709216763804
chr2	160057000	160058000	1.7263554634784515
chr2	160057100	160058100	1.00243395936299
chr2	160057200	160058200	1.6221004727950366
chr2	160057300	160058300	2.2173843037962806
chr2	160057400	160058400	1.8602692867157784
chr2	160057500	160058500	2.3829554084703366
chr2	160057600	160058600	1.9542195438768235
chr2	160057700	160058700	1.5781176927015292
chr2	160057800	160058800	1.9555952559460992
chr2	160057900	160058900	1.7631701846975478
chr2	160058000	160059000	1.5440886105340252
chr2	160058100	160059100	1.6215955037434358
chr2	160058200	160059200	1.7188246618755074
chr2	160058300	160059300	1.2541863795725685
chr2	160058400	160059400	1.3848447543579527
chr2	160058500	160059500	0.21076865493703628
chr2	160058600	160059600	1.2390976554297295
chr2	160058700	160059700	1.0936661294630003
chr2	160058800	160059800	1.2913470967487923
chr2	160058900	160059900	1.1686587343302388
chr2	160059000	160060000	1.0092148037600783
chr2	160059100	160060100	1.3259300876962137
chr2	160059200	160060200	0.5893728826182432
chr2	160059300	160060300	0.5957110631499454
chr2	160059400	160060400	0.4758628301254358
chr2	160059500	160060500	1.034067971637609
chr2	160059600	160060600	0.20516306831754924
chr2	160059700	160060700	0.22915138012052125
chr2	160059800	160060800	-0.3121139692412438
chr2	160059900	160060900	0.06317436959563855
chr2	160060000	160061000	0.4569690581958067
chr2	160060100	160061100	-0.2355156799684265
chr2	160060200	160061200	-0.07862034284462016
chr2	160060300	160061300	0.12681341905027094
chr2	160060400	160061400	0.10680467500943976
chr2	160060500	160061500	-0.446859938795474
chr2	160060600	160061600	0.09412064668922272
chr2	160060700	160061700	0.5037610328631601
chr2	160060800	160061800	0.6495147150335787
chr2	160060900	160061900	0.8162393360384608
chr2	160061000	160062000	0.5564199209772094
chr2	160061100	160062100	0.5899738776157445
chr2	160061200	160062200	0.27083915841016903
chr2	160061300	160062300	0.5031100645241849
chr2	160061400	160062400	1.7651669275022603
chr2	160061500	160062500	2.317951773878677
chr2	160061600	160062600	2.1748173056878883
chr2	160061700	160062700	2.257982235447978
chr2	160061800	160062800	2.6719519257378805
chr2	160061900	160062900	2.196674741519764
chr2	160062000	160063000	2.1489711088688037
chr2	160062100	160063100	2.2237867943915752
chr2	160062200	160063200	3.0145298886698813
chr2	160062300	160063300	2.436670170426116
chr2	160062400	160063400	0.7871369636495544
chr2	160062500	160063500	0.8082118343377888
chr2	160062600	160063600	1.1546366096770664
chr2	160062700	160063700	1.053822695382393
chr2	160063800	160064800	0.9807734465369712
chr2	160063900	160064900	0.7714877658856198
chr2	160064000	160065000	0.6545569901674348
chr2	160064100	160065100	1.2917208002612668
chr2	160064200	160065200	1.6089283998310686
chr2	160064700	160065700	-0.29024600135621115
chr2	160064800	160065800	-0.17907933290831735
chr2	160064900	160065900	-0.3393373515576933
chr2	160065000	160066000	-0.02958914693075868
chr2	160065100	160066100	-0.03521642646926937
chr2	160065200	160066200	-0.5668476480296041
chr2	160065300	160066300	-0.5142216572812897
chr2	160065400	160066400	0.20057193064306728
chr2	160065500	160066500	0.9899388226157017
chr2	160065600	160066600	0.054984100716578437
chr2	160065700	160066700	0.4296977922955796
chr2	160065800	160066800	0.36849591128346704
chr2	160065900	160066900	0.639811115850087
chr2	160066000	160067000	0.8301024948861712
chr2	160066100	160067100	0.9953065353708804
chr2	160066200	160067200	1.5993554729814985
chr2	160066300	160067300	1.8585544399920413
chr2	160066400	160067400	1.0145224919233635
chr2	160066500	160067500	0.3168413988335208
chr2	160066600	160067600	0.9540094627581556
chr2	160066700	160067700	0.41538836127865214
chr2	160066800	160067800	1.0139923704471443
chr2	160066900	160067900	0.7132740932556855
chr2	160067000	160068000	0.10022942435199407
chr2	160067100	160068100	-0.4739255226175349
chr2	160067200	160068200	-0.2584186152974812
chr2	160067300	160068300	-0.8512620188418154
chr2	160067400	160068400	-0.5791833193147217
chr2	160067500	160068500	-0.40163029860199495
chr2	160067600	160068600	-0.3481729702434517
chr2	160067700	160068700	-0.2307076678992588
chr2	160067800	160068800	-0.47115601094321297
chr2	160067900	160068900	-0.3863537211355858
chr2	160068000	160069000	-0.18336199301667871
chr2	160068100	160069100	-0.5496752187766492
chr2	160068200	160069200	-0.9362898319412624
chr2	160068300	160069300	-0.6918713363346207
chr2	160068400	160069400	-0.7170015174032093
chr2	160068500	160069500	-0.7699365365261513
chr2	160068600	160069600	-0.5682092435002006
chr2	160068700	160069700	-0.4584306702391312
chr2	160068800	160069800	-1.2404870178566014
chr2	160068900	160069900	-1.6674269906919796
chr2	160069000	160070000	-1.8091895051079723
chr2	160069100	160070100	-1.4526411547303877
chr2	160069200	160070200	-1.3941651532578074
chr2	160069300	160070300	-1.0503541185778462
chr2	160069400	160070400	-0.6728609497283481
chr2	160069500	160070500	-0.6893789236431651
chr2	160069600	160070600	-0.8150388856417867
chr2	160069700	160070700	-1.5649721655665259
chr2	160069800	160070800	-0.7138592493475027
chr2	160069900	160070900	0.2644209609523237
chr2	160070000	160071000	0.20531349667341608
chr2	160070100	160071100	0.6186952936935032
chr2	160070200	160071200	1.0937597153541263
chr2	160070300	160071300	1.0816641363771913
chr2	160070400	160071400	0.6575901175789117
chr2	160070500	160071500	0.5785725240693402
chr2	160070600	160071600	0.5717662092727426
chr2	160070700	160071700	0.9590526629677932
chr2	160070800	160071800	0.9332086128481148
chr2	160070900	160071900	0.4533161292787744
chr2	160072000	160073000	1.237007206435184
chr2	160072100	160073100	1.1170204473053158
chr2	160072200	160073200	0.8626787611388336
chr2	160072300	160073300	0.5669650333033595
chr2	160072400	160073400	0.02779409779789048
chr2	160072500	160073500	0.3102957772512113
chr2	160072600	160073600	-0.6583998169731415
chr2	160072700	160073700	-1.140505512543797
chr2	160072800	160073800	-0.905478694238532
chr2	160072900	160073900	-0.02265562144477764
chr2	160073500	160074500	0.7427093059419556
chr2	160073600	160074600	1.5038461053846317
chr2	160073700	160074700	1.4384614493309391
chr2	160073800	160074800	1.9342711820345464
chr2	160073900	160074900	1.911648876066797
chr2	160074000	160075000	2.120087927738178
chr2	160074100	160075100	2.1680845604785515
chr2	160074200	160075200	2.5241576740153397
chr2	160074300	160075300	2.2710611439097623
chr2	160074400	160075400	2.53864015434363
chr2	160074500	160075500	2.4740359427680487
chr2	160074600	160075600	2.2246757823709764
chr2	160074700	160075700	2.1343017228977423
chr2	160074800	160075800	1.6850216472392496
chr2	160074900	160075900	1.863944479462044
chr2	160075000	160076000	1.865700399459488
chr2	160075100	160076100	1.7954601875911955
chr2	160075200	160076200	1.5426702833915436
chr2	160075300	160076300	1.576767328704136
chr2	160075400	160076400	1.3497319425040668
chr2	160075500	160076500	1.1942098819940057
chr2	160075600	160076600	1.2371297027027492
chr2	160075700	160076700	0.8027289510189386
chr2	160075800	160076800	0.6804427616207352
chr2	160075900	160076900	0.09695916266176527
chr2	160076000	160077000	-0.7287996046136754
chr2	160076100	160077100	-0.8140474536757857
chr2	160076200	160077200	-1.0872137166401945
chr2	160076300	160077300	-0.7148160313330951
chr2	160076400	160077400	-1.4820119928951123
chr2	160076500	160077500	-2.7108639278448545
chr2	160076600	160077600	-3.136086634394489
chr2	160076700	160077700	-2.3354238001062546
chr2	160076800	160077800	-2.3396774720350613
chr2	160076900	160077900	-2.397084437240357
chr2	160077000	160078000	-1.5365621309794737
chr2	160077100	160078100	-1.5439598425957717
chr2	160077200	160078200	-1.1838263784339609
chr2	160077300	160078300	-1.56212961423121
chr2	160077400	160078400	-1.3751536561060864
chr2	160077500	160078500	-0.06904543142347186
chr2	160077600	160078600	-0.3070008970879933
chr2	160077700	160078700	-0.504093701377733
chr2	160077800	160078800	0.14045794719016025
chr2	160077900	160078900	0.3642437463437975
chr2	160078000	160079000	-0.6078187082237425
chr2	160078100	160079100	0.01822558927940476
chr2	160078200	160079200	0.14069006039853502
chr2	160078300	160079300	0.4232641591730606
chr2	160078400	160079400	0.8056437111191518
chr2	160078500	160079500	0.8166359170295174
chr2	160078600	160079600	1.0137860644523056
chr2	160078700	160079700	0.9442191786020079
chr2	160078800	160079800	0.6080148125869234
chr2	160078900	160079900	0.8745006081496223
chr2	160079000	160080000	1.151349068849684
chr2	160079100	160080100	0.7359562621187397
chr2	160079200	160080200	0.8818849683992293
chr2	160079300	160080300	0.6752614961932215
chr2	160079400	160080400	0.5803009126419376
chr2	160079500	160080500	0.6593582536734297
chr2	160079600	160080600	1.3377433986400231
chr2	160079700	160080700	1.5260855638384254
chr2	160079800	160080800	1.2369966146972031
chr2	160079900	160080900	1.133526339238114
chr2	160080000	160081000	1.6084284852573163
chr2	160080100	160081100	1.5373787588353394
chr2	160080200	160081200	1.2836508946895344
chr2	160080300	160081300	1.42978336804773
chr2	160082400	160083400	-0.2223665618514253
chr2	160082500	160083500	-0.014409946192015634
chr2	160082600	160083600	-0.16612204426054306
chr2	160082700	160083700	-0.3710163039967638
chr2	160082800	160083800	0.896491850982659
chr2	160082900	160083900	0.3639008771443027
chr2	160083000	160084000	-0.12221482005933315
chr2	160083100	160084100	0.390970119107409
chr2	160083200	160084200	0.5309316297475026
chr2	160083300	160084300	0.658571274992352
chr2	160083400	160084400	0.9611848070557673
chr2	160083500	160084500	1.5411786244091008
chr2	160083600	160084600	2.082189549668778
chr2	160083700	160084700	1.574091427603756
chr2	160083800	160084800	1.469649005886877
chr2	160083900	160084900	1.7414091993000111
chr2	160084000	160085000	1.9861729698296793
chr2	160084100	160085100	1.1016735386865346
chr2	160084200	160085200	0.9148199383839974
chr2	160084300	160085300	0.4963566777309159
chr2	160084400	160085400	0.8169615649990029
chr2	160084500	160085500	-0.10606064618647207
chr2	160084600	160085600	-0.5900264903924173
chr2	160084700	160085700	0.19943286876449332
chr2	160084800	160085800	0.3903541466591275
chr2	160084900	160085900	0.3931854559827644
chr2	160085000	160086000	0.7438223110047613
chr2	160085100	160086100	1.3758646670766437
chr2	160085200	160086200	1.4335918070756657
chr2	160085300	160086300	1.5244868147454789
chr2	160085400	160086400	1.04614376339352
chr2	160085500	160086500	1.0509858318064609
chr2	160085600	160086600	1.7403571029690863
chr2	160085700	160086700	1.6352981285810662
chr2	160085800	160086800	1.4097659051233122
chr2	160085900	160086900	1.6080673634710865
chr2	160087100	160088100	-0.3396795956807416
chr2	160087200	160088200	-1.0261177892285045
chr2	160087300	160088300	-0.9716091014336252
chr2	160087400	160088400	-0.6940562968406162
chr2	160087500	160088500	-1.0696837633937408
chr2	160087600	160088600	-1.4545897061363402
chr2	160087700	160088700	-1.0090891853461263
chr2	160087800	160088800	-1.5556208134421945
chr2	160087900	160088900	-1.4581836733553957
chr2	160088000	160089000	-1.2730234236169988
chr2	160088100	160089100	-1.0070756518590491
chr2	160088200	160089200	-0.07913153738027373
chr2	160088300	160089300	-0.2530158345178733
chr2	160088400	160089400	-0.5157286678198062
chr2	160088500	160089500	-0.11551581866167268
chr2	160088600	160089600	-0.020991451749075785
chr2	160088700	160089700	0.07481036675304932
chr2	160088800	160089800	0.3941824115210187
chr2	160089400	160090400	1.0816057002477522
chr2	160089500	160090500	0.6185285303564598
chr2	160089600	160090600	0.8510978129875193
chr2	160089700	160090700	0.5074432187339616
chr2	160089800	160090800	0.4726011127978463
chr2	160089900	160090900	-0.06398975926977164
chr2	160090000	160091000	-0.7014001312204596
chr2	160090100	160091100	-0.7735898099698936
chr2	160090200	160091200	-1.4726446208743975
chr2	160090300	160091300	-1.5369944551039687
chr2	160090400	160091400	-1.5738679125145565
chr2	160090500	160091500	-1.171551268110638
chr2	160090600	160091600	-1.1147938166203273
chr2	160090700	160091700	-0.9131086819016472
chr2	160090800	160091800	-0.8490581035690109
chr2	160090900	160091900	-0.2415885104789959
chr2	160091000	160092000	0.09675848129030651
chr2	160091100	160092100	-0.502304988442451
chr2	160091200	160092200	0.3225942167184582
chr2	160091300	160092300	0.2874693194990509
chr2	160091400	160092400	0.6552536769421426
chr2	160091600	160092600	0.23115969972746736
chr2	160092000	160093000	-0.01756509667302426
chr2	160092100	160093100	0.8981498114032783
chr2	160092200	160093200	1.1897326217735422
chr2	160092300	160093300	1.0458971234463146
chr2	160092400	160093400	1.39765460553337
chr2	160092500	160093500	1.0480529921935051
chr2	160092600	160093600	1.4396481552767613
chr2	160092700	160093700	1.3416509233605205
chr2	160092800	160093800	1.2990064162310346
chr2	160092900	160093900	1.2569218998656009
chr2	160093000	160094000	1.3034055033360268
chr2	160093100	160094100	1.4980125841085796
chr2	160093200	160094200	1.5478563785724626
chr2	160093300	160094300	1.8932294290148741
chr2	160095000	160096000	0.9499777326036268
chr2	160095100	160096100	0.5773164038888424
chr2	160095200	160096200	-0.014788679169559268
chr2	160095300	160096300	0.1983818141105681
chr2	160095400	160096400	-0.1818276209365505
chr2	160095500	160096500	-0.7553851886437641
chr2	160095600	160096600	-0.5369314928080802
chr2	160095700	160096700	-0.9698281651638684
chr2	160095800	160096800	-0.714143631083864
chr2	160095900	160096900	-0.8131100601303823
chr2	160096000	160097000	-0.7292530175531937
chr2	160096100	160097100	-0.7758101570645187
chr2	160096200	160097200	-0.16517992753041996
chr2	160096300	160097300	-0.6268190076234643
chr2	160096400	160097400	-0.7835082187420935
chr2	160096500	160097500	-0.4105045773430346
chr2	160096600	160097600	-0.02739608652198542
chr2	160096700	160097700	0.568189833158807
chr2	160096800	160097800	0.8017721284117664
chr2	160096900	160097900	0.9130457955742498
chr2	160097000	160098000	0.5939862179036258
chr2	160097100	160098100	0.6589625920004311
chr2	160097200	160098200	1.029695877713534
chr2	160097300	160098300	1.4489855405669096
chr2	160097400	160098400	1.3825324264273102
chr2	160097500	160098500	0.9412941076375284
chr2	160097600	160098600	0.428070953234617
chr2	160097700	160098700	-0.12343330803196885
chr2	160097800	160098800	-0.5212104006074679
chr2	160097900	160098900	-0.19466555737841465
chr2	160098000	160099000	0.21096083174225072
chr2	160099100	160100100	0.5015340280537355
chr2	160099200	160100200	0.7680328824838681
chr2	160099300	160100300	0.4199275103991816
chr2	160099400	160100400	0.5145579501667761
chr2	160099500	160100500	0.5685047475843277
chr2	160099600	160100600	0.7510374050264947
chr2	160099700	160100700	0.9567808878412648
chr2	160099800	160100800	0.5175872651474707
chr2	160099900	160100900	0.2586138662709164
chr2	160100000	160101000	0.4559560817264119
chr2	160100100	160101100	0.61751271481848
chr2	160100200	160101200	0.2820781368847157
chr2	160100300	160101300	0.6732810151593817
chr2	160100400	160101400	0.5263213053174414
chr2	160100500	160101500	0.6028928428100598
chr2	160100600	160101600	0.35589968311927256
chr2	160101300	160102300	1.1402014216041656
chr2	160101400	160102400	1.7425522791062138
chr2	160101500	160102500	1.1818843663325929
chr2	160101600	160102600	1.614822998042626
chr2	160101700	160102700	1.6921022524706355
chr2	160101800	160102800	1.7520053375803724
chr2	160101900	160102900	1.1466817347189653
chr2	160102000	160103000	1.347332936341248
chr2	160102100	160103100	1.3927836962741298
chr2	160102200	160103200	1.07230499698
chr2	160102300	160103300	0.987726284650188
chr2	160102400	160103400	0.5860129444926057
chr2	160102500	160103500	1.10278480919006
chr2	160102600	160103600	1.20559258105537
chr2	160102700	160103700	1.0679262099547802
chr2	160102800	160103800	1.1252367701636898
chr2	160102900	160103900	1.629028247163782
chr2	160103000	160104000	1.4310928546469721
chr2	160103100	160104100	1.2567927840931925
chr2	160103200	160104200	1.0129382092880983
chr2	160103300	160104300	0.8365728070793974
chr2	160103400	160104400	1.2046185168021626
chr2	160103500	160104500	1.4565559401701316
chr2	160103600	160104600	1.3227733357633678
chr2	160103700	160104700	1.7290585739548487
chr2	160103800	160104800	2.105391639645544
chr2	160103900	160104900	1.6880511104951086
chr2	160104000	160105000	1.9103266829332632
chr2	160104100	160105100	1.7185363348867648
chr2	160104200	160105200	2.7024057083964568
chr2	160104300	160105300	2.323837589660316
chr2	160104400	160105400	1.5573465723175948
chr2	160104500	160105500	0.9182000653291372
chr2	160104600	160105600	0.6040969527001199
chr2	160104700	160105700	0.5217465741955003
chr2	160104800	160105800	0.22172547012619165
chr2	160104900	160105900	0.8355316141842112
chr2	160105000	160106000	0.71980637590548
chr2	160105100	160106100	0.9167177468205676
chr2	160105200	160106200	0.5174550540859512
chr2	160105300	160106300	1.0015956256696792
chr2	160105400	160106400	2.0194678597584943
chr2	160105500	160106500	1.5903895060780828
chr2	160105600	160106600	1.2499019777892084
chr2	160105700	160106700	0.6831843300640934
chr2	160105800	160106800	-0.10371897889603293
chr2	160105900	160106900	-0.932731573046664
chr2	160106000	160107000	-1.340310741408806
chr2	160106100	160107100	-1.2963140674508005
chr2	160106200	160107200	-1.4810633283323364
chr2	160106300	160107300	-1.6811687138820806
chr2	160106400	160107400	-2.0003616709572127
chr2	160106500	160107500	-0.9028545387869013
chr2	160106600	160107600	-0.7350228492617397
chr2	160106700	160107700	-0.10001448018594412
chr2	160106800	160107800	0.65143997982684
chr2	160106900	160107900	1.0750158790449462
chr2	160107000	160108000	1.1611747816076912
chr2	160107100	160108100	1.3037209992987362
chr2	160107200	160108200	0.6026456014146809
chr2	160107300	160108300	1.025675142715772
chr2	160107400	160108400	0.4324164249564114
chr2	160107500	160108500	0.19531036605663246
chr2	160107600	160108600	0.7365621503773759
chr2	160107700	160108700	0.01921906199269464
chr2	160107800	160108800	-0.2630185091281292
chr2	160107900	160108900	-0.13938812983167767
chr2	160108000	160109000	-0.1589508047337242
chr2	160108100	160109100	-0.5282606943657163
chr2	160108200	160109200	0.41097681365205735
chr2	160109000	160110000	-0.472319765291781
chr2	160109100	160110100	-0.5883965058738041
chr2	160109200	160110200	-0.06935863682615391
chr2	160109300	160110300	-0.11367857700935866
chr2	160109400	160110400	-0.02289189618580866
chr2	160109500	160110500	-0.3059841296022833
chr2	160109600	160110600	-0.4647956734615319
chr2	160109700	160110700	0.3112359916899448
chr2	160109800	160110800	0.10912044337288664
chr2	160109900	160110900	-0.3415821540835747
chr2	160110000	160111000	0.02323070134405519
chr2	160110100	160111100	0.03870566113593325
chr2	160110200	160111200	-0.21707654179075825
chr2	160110300	160111300	-0.4909575112935871
chr2	160110400	160111400	-0.2942086704744413
chr2	160110500	160111500	0.09667119023681732
chr2	160110600	160111600	0.3713242301782708
chr2	160110700	160111700	0.1610596734224217
chr2	160110800	160111800	-0.17631612263548496
chr2	160110900	160111900	-0.1262177708180244
chr2	160111000	160112000	-0.058122424613812174
chr2	160111100	160112100	0.07639074562716569
chr2	160111200	160112200	0.047702707125684175
chr2	160111300	160112300	0.4096474888666985
chr2	160111400	160112400	0.062037642622071336
chr2	160111500	160112500	-0.8143883996359553
chr2	160111600	160112600	-0.2439958432717147
chr2	160111700	160112700	-0.7409811145354996
chr2	160111800	160112800	-0.23182411410182124
chr2	160111900	160112900	-0.15969283588313954
chr2	160112000	160113000	0.36654590366807627
chr2	160112100	160113100	0.008166068834763474
chr2	160112200	160113200	0.02505940881635057
chr2	160112300	160113300	-0.5389694831043886
chr2	160112400	160113400	-0.5548376427909689
chr2	160112500	160113500	-0.09900179828900056
chr2	160112600	160113600	-0.6400435165671147
chr2	160112700	160113700	-0.3308107813610581
chr2	160112800	160113800	-0.9375936541110612
chr2	160112900	160113900	-0.7515293241376115
chr2	160113000	160114000	-1.9787024076708377
chr2	160113100	160114100	-2.095314004182778
chr2	160113200	160114200	-2.58670947993936
chr2	160113300	160114300	-1.1607188938857458
chr2	160113400	160114400	-1.4473519864335702
chr2	160113500	160114500	-0.5853681016667059
chr2	160113600	160114600	-1.1059354140202542
chr2	160113700	160114700	-1.25327910081034
chr2	160113800	160114800	-0.9545676877101535
chr2	160113900	160114900	-0.8804931331036048
chr2	160114000	160115000	-0.34981588997019075
chr2	160114100	160115100	0.13000078492657607
chr2	160114200	160115200	0.3506404244502471
chr2	160114300	160115300	0.003380909781597641
chr2	160114400	160115400	-0.02477494212357253
chr2	160114500	160115500	-1.1922820729965125
chr2	160114600	160115600	-0.6669129511394424
chr2	160114700	160115700	-0.9931532156901852
chr2	160114800	160115800	-0.6752179004076606
chr2	160114900	160115900	-0.6590371681935833
chr2	160115000	160116000	-0.8160820498395277
chr2	160116700	160117700	-7.1594783829414474
chr2	160116900	160117900	-7.303829397331755
chr2	160117000	160118000	-7.108884579021512
chr2	160117100	160118100	-7.408542070136126
chr2	160117200	160118200	-7.689712429577339
chr2	160117300	160118300	-7.517202846416423
chr2	160117400	160118400	-7.000216447652263
chr2	160117500	160118500	-7.415221505147916
chr2	160117600	160118600	-6.30186953386304
chr2	160117700	160118700	-5.433062032983521
chr2	160117800	160118800	-5.314313117054512
chr2	160117900	160118900	-4.9856710684760985
chr2	160118000	160119000	-5.807093562518763
chr2	160118100	160119100	-5.714710350688566
chr2	160118200	160119200	-5.206904656737751
chr2	160118300	160119300	-6.520968226643465
chr2	160118400	160119400	-7.373976451110728
chr2	160118500	160119500	-6.1641030377052495
chr2	160118600	160119600	-6.368508814348223
chr2	160118700	160119700	-7.15838050589985
chr2	160119200	160120200	-8.267443912529641
chr2	160119300	160120300	-6.647316111278642
chr2	160121000	160122000	-1.6213694068726803
chr2	160121100	160122100	-1.7134705738083889
chr2	160121200	160122200	-1.920541123098662
chr2	160122000	160123000	1.0947493602413572
chr2	160122100	160123100	0.5552996280221489
chr2	160122200	160123200	0.5746178140301526
chr2	160122300	160123300	0.3649244058003852
chr2	160122400	160123400	0.08186256823348513
chr2	160122500	160123500	-0.06077635870401583
chr2	160122600	160123600	0.36149254960732347
chr2	160122700	160123700	-0.3459651750960667
chr2	160122800	160123800	-0.5187869458045499
chr2	160122900	160123900	-0.5027245244747263
chr2	160123000	160124000	-0.36835882902035827
chr2	160123100	160124100	-0.09702439920301954
chr2	160123200	160124200	-0.059699143478288724
chr2	160123300	160124300	0.13159906217551204
chr2	160123400	160124400	0.6172786053317503
chr2	160123500	160124500	0.3058499423542689
chr2	160123600	160124600	-0.16434196669055107
chr2	160123700	160124700	0.3506984016461847
chr2	160123800	160124800	0.3146389545430809
chr2	160123900	160124900	0.16758436030405066
chr2	160124000	160125000	-0.07883494968164473
chr2	160124100	160125100	0.05660140801516475
chr2	160125300	160126300	-0.08422682564800589
chr2	160125400	160126400	0.035137853718041095
chr2	160125500	160126500	0.8340198061329851
chr2	160125600	160126600	1.5322917065293695
chr2	160125700	160126700	1.854744133617895
chr2	160125800	160126800	1.6333362798667508
chr2	160125900	160126900	1.4695311355117604
chr2	160126000	160127000	1.4968060272267647
chr2	160126100	160127100	1.5061101863753483
chr2	160126200	160127200	1.8025440862786688
chr2	160126300	160127300	1.859330972727815
chr2	160126400	160127400	1.8386531045796617
chr2	160126500	160127500	1.2032624715860194
chr2	160126600	160127600	0.494890866132411
chr2	160126700	160127700	0.6529841812897348
chr2	160126800	160127800	0.7495406170606562
chr2	160126900	160127900	0.9007856140550341
chr2	160127000	160128000	0.9094996383108449
chr2	160127100	160128100	0.2343968808085477
chr2	160127200	160128200	0.3977442888820236
chr2	160127300	160128300	0.7002282490733068
chr2	160127400	160128400	0.1611177847169829
chr2	160127500	160128500	-0.26911684966936017
chr2	160127600	160128600	-0.5397891256102287
chr2	160127700	160128700	-1.1838688260473926
chr2	160127800	160128800	-0.8404325916917036
chr2	160127900	160128900	-0.7416469580200762
chr2	160128000	160129000	-0.7541703725482423
chr2	160128100	160129100	-0.6612579018004381
chr2	160128200	160129200	-0.8717874358191807
chr2	160128300	160129300	-1.3172658770483967
chr2	160128400	160129400	-0.7263033478886312
chr2	160129400	160130400	1.7038564379199894
chr2	160129500	160130500	1.9299593369944112
chr2	160129600	160130600	2.2254058180073426
chr2	160129700	160130700	1.8842201136241976
chr2	160129800	160130800	1.5206158438830073
chr2	160129900	160130900	0.9344639764980264
chr2	160130000	160131000	0.38108515073873167
chr2	160130100	160131100	0.01441097359829636
chr2	160130200	160131200	-0.031180798964782337
chr2	160130300	160131300	0.019802613236435763
chr2	160130400	160131400	-1.1170392613926148
chr2	160130500	160131500	-1.0732135656803143
chr2	160130600	160131600	-1.9494005614564405
chr2	160130700	160131700	-2.757853794586648
chr2	160130800	160131800	-3.1076376781225123
chr2	160130900	160131900	-2.5463405684437896
chr2	160131000	160132000	-2.528190619320994
chr2	160131100	160132100	-3.258335679928212
chr2	160131200	160132200	-3.037426052564752
chr2	160131300	160132300	-3.264679249106768
chr2	160131400	160132400	-2.803233567299256
chr2	160131500	160132500	-2.9079328454998032
chr2	160131600	160132600	-2.8499142816809178
chr2	160131700	160132700	-2.2069775954128428
chr2	160131800	160132800	-1.6923413315699125
chr2	160131900	160132900	-1.7914912266943075
chr2	160132000	160133000	-1.9886417379269712
chr2	160132100	160133100	-1.5294367509647635
chr2	160132200	160133200	-1.9266253980552557
chr2	160132300	160133300	-2.29940671014242
chr2	160132400	160133400	-2.534931088567879
chr2	160132500	160133500	-2.5606803885602587
chr2	160132600	160133600	-2.746570796566942
chr2	160132700	160133700	-3.4776012701185257
chr2	160132800	160133800	-3.392145318512177
chr2	160132900	160133900	-4.070216853748362
chr2	160133000	160134000	-3.761580684428078
chr2	160133100	160134100	-4.609672573518969
chr2	160133200	160134200	-5.273328909021989
chr2	160133300	160134300	-5.948095513092612
chr2	160133400	160134400	-6.104440137561832
chr2	160133500	160134500	-6.9300209838236695
chr2	160133600	160134600	-6.952325360216531
chr2	160133700	160134700	-6.284247333860841
chr2	160133800	160134800	-6.610928421424878
chr2	160133900	160134900	-6.18942481138759
chr2	160134000	160135000	-6.614948584322829
chr2	160134100	160135100	-5.778067629309986
chr2	160134200	160135200	-4.939329942603198
chr2	160135500	160136500	-5.972490038749948
chr2	160135600	160136600	-5.823605049654428
chr2	160135700	160136700	-5.727250006147225
chr2	160135800	160136800	-5.720098786691022
chr2	160135900	160136900	-5.690364858702463
chr2	160136000	160137000	-5.684875149538196
chr2	160137000	160138000	-1.5526737975249982
chr2	160137100	160138100	-1.3811033389364462
chr2	160137200	160138200	-1.0781731695489
chr2	160137300	160138300	-0.4984932461519176
chr2	160137400	160138400	-0.5545132502545098
chr2	160137500	160138500	0.5398242033791965
chr2	160137600	160138600	1.0371286833516469
chr2	160137700	160138700	0.14890217040160675
chr2	160137800	160138800	-0.5888823284823957
chr2	160137900	160138900	-0.2659904666958353
chr2	160138000	160139000	0.2788813731688212
chr2	160138100	160139100	0.5623318746712085
chr2	160138200	160139200	0.5592313309661877
chr2	160138300	160139300	0.6224265198495667
chr2	160138400	160139400	0.5113720461829554
chr2	160138500	160139500	-1.0053893910939764
chr2	160138600	160139600	-1.5420660810365203
chr2	160138700	160139700	-1.9423865226727552
chr2	160138800	160139800	-1.17391072584195
chr2	160138900	160139900	-1.5322092428698504
chr2	160139000	160140000	-2.205935430107135
chr2	160139100	160140100	-2.159592461054302
chr2	160139200	160140200	-1.7969660222549184
chr2	160139300	160140300	-2.209139878536861
chr2	160139400	160140400	-2.360771139576965
chr2	160139500	160140500	-1.3536218362528325
chr2	160139600	160140600	-0.9704880693524276
chr2	160139700	160140700	-0.051044841116764696
chr2	160139800	160140800	-0.3341903570615992
chr2	160139900	160140900	-0.002740187668228595
chr2	160140000	160141000	0.427970143466048
chr2	160140100	160141100	0.08765689285483888
chr2	160140200	160141200	-0.08624650228617994
chr2	160140300	160141300	-0.34379373477260905
chr2	160140400	160141400	0.3260544865483337
chr2	160140500	160141500	-0.15838169172042535
chr2	160140600	160141600	-0.32421528770935165
chr2	160140700	160141700	-0.4000186645178328
chr2	160140800	160141800	-0.3052882126006907
chr2	160140900	160141900	-0.6547212997044547
chr2	160141000	160142000	-0.1624277920728983
chr2	160141100	160142100	0.17770128329303642
chr2	160141200	160142200	-0.12680541604307455
chr2	160141300	160142300	-0.11953727854996225
chr2	160141400	160142400	-0.444553659091743
chr2	160141500	160142500	-0.8602943319994333
chr2	160141600	160142600	-0.6041233277846655
chr2	160141700	160142700	-0.1396584026065958
chr2	160141800	160142800	0.1881385429400835
chr2	160141900	160142900	0.23843901936373035
chr2	160142000	160143000	-0.40836718637294045
chr2	160142100	160143100	-0.3752698202587312
chr2	160142200	160143200	0.3587893863603031
chr2	160142300	160143300	0.35534787459423417
chr2	160142400	160143400	0.6572397075578583
chr2	160142500	160143500	1.1310749469749288
chr2	160142600	160143600	0.9660490715989442
chr2	160142700	160143700	0.8405983374337131
chr2	160142800	160143800	0.1543458255345137
chr2	160142900	160143900	0.21457454454612
chr2	160143000	160144000	0.8292236927601201
chr2	160143100	160144100	0.6835803169148958
chr2	160143200	160144200	0.3624146343497153
chr2	160143300	160144300	0.02504036155243332
chr2	160143400	160144400	-0.3741927182598686
chr2	160143500	160144500	-0.013165940052883464
chr2	160143600	160144600	-0.3279070191664109
chr2	160143700	160144700	-1.243113779704526
chr2	160143800	160144800	-0.7988317345815809
chr2	160143900	160144900	-0.31026776408804063
chr2	160144000	160145000	0.023396458457300342
chr2	160144100	160145100	-0.9344612717854934
chr2	160144200	160145200	-0.8411057146195715
chr2	160144300	160145300	-0.0038027043644621827
chr2	160144400	160145400	0.048462165255263485
chr2	160144500	160145500	-0.22897885745684474
chr2	160144600	160145600	0.03058466911838697
chr2	160144700	160145700	0.8598617332334088
chr2	160144800	160145800	1.0133724550165362
chr2	160144900	160145900	0.6027296703912539
chr2	160145000	160146000	-0.28289647766936094
chr2	160145100	160146100	0.8606847854206185
chr2	160145200	160146200	1.3294038593040385
chr2	160145300	160146300	1.1407897194513312
chr2	160145400	160146400	0.9936235732476424
chr2	160145500	160146500	0.4418466364650421
chr2	160145600	160146600	0.3652088237467527
chr2	160145700	160146700	0.4491550260072264
chr2	160145800	160146800	0.3723930552617276
chr2	160145900	160146900	-0.16281803150066426
chr2	160146000	160147000	0.06038751425807827
chr2	160147100	160148100	-1.6711274790575907
chr2	160147200	160148200	-2.2451473386076395
chr2	160147300	160148300	-2.252134948699963
chr2	160149200	160150200	-1.7460933082150432
chr2	160149300	160150300	-2.178941704463356
chr2	160149400	160150400	-1.9318782763485705
chr2	160149500	160150500	-1.8959968582337
chr2	160149600	160150600	-2.092488094466441
chr2	160149700	160150700	-2.8511588821005804
chr2	160149800	160150800	-3.2042537475249966
chr2	160149900	160150900	-2.8967036932135426
chr2	160150000	160151000	-2.9310204272301834
chr2	160150800	160151800	-2.944752973198616
chr2	160150900	160151900	-3.4172056054629283
chr2	160151100	160152100	-2.6720033041217124
chr2	160151200	160152200	-2.8285458238662327
chr2	160151300	160152300	-2.2140633746797445
chr2	160151400	160152400	-2.51288074971972
chr2	160151500	160152500	-2.144278240597222
chr2	160151600	160152600	-1.808887673898456
chr2	160151700	160152700	-1.8345922908004701
chr2	160151800	160152800	-2.4961399020421027
chr2	160151900	160152900	-1.9756167649365528
chr2	160152000	160153000	-1.8999377932510468
chr2	160152100	160153100	-1.9476714669560744
chr2	160152200	160153200	-0.8033550143423334
chr2	160152300	160153300	-0.961770428303586
chr2	160152400	160153400	-1.5247069476581137
chr2	160152500	160153500	-1.6896177283765519
chr2	160152600	160153600	-2.1052962888706435
chr2	160152700	160153700	-1.9395360461340017
chr2	160152800	160153800	-1.8201647760916884
chr2	160152900	160153900	-2.144817671803788
chr2	160153000	160154000	-2.4114498195383165
chr2	160153100	160154100	-2.2191733060364824
chr2	160153200	160154200	-2.9311554435632425
chr2	160153300	160154300	-3.356125045909504
chr2	160153400	160154400	-2.266432624522252
chr2	160154400	160155400	-0.7336119076557231
chr2	160154500	160155500	-0.6638920585495539
chr2	160154600	160155600	-1.0697870436928394
chr2	160154700	160155700	-1.6389023682224058
chr2	160154800	160155800	-1.9539524904813967
chr2	160154900	160155900	-1.5195901633388198
chr2	160155000	160156000	-0.9397567215720121
chr2	160155100	160156100	-1.1004381441091593
chr2	160155200	160156200	-0.8267105893265191
chr2	160155300	160156300	-0.4747362191705993
chr2	160155400	160156400	-0.3518863371164184
chr2	160155500	160156500	-0.49708685865299
chr2	160155600	160156600	0.09283757392474146
chr2	160155700	160156700	0.4795989074195793
chr2	160155800	160156800	0.3886429301336915
chr2	160155900	160156900	0.18447840496531773
chr2	160156000	160157000	0.21479836930620155
chr2	160156100	160157100	0.6790006217193216
chr2	160156200	160157200	0.7271542836223209
chr2	160156300	160157300	1.1199722890342496
chr2	160156400	160157400	0.788352274816453
chr2	160156500	160157500	0.19921668662733674
chr2	160156600	160157600	0.15317565425128116
chr2	160156700	160157700	0.3852907816887517
chr2	160157800	160158800	1.0050088944905302
chr2	160157900	160158900	-0.06166698967226821
chr2	160158000	160159000	-0.20280259290297092
chr2	160158100	160159100	0.10053098753579057
chr2	160158200	160159200	-0.007060651181113809
chr2	160158300	160159300	-0.8154296826083254
chr2	160158400	160159400	-1.0461152705000891
chr2	160158500	160159500	-0.7002316078257966
chr2	160158600	160159600	-0.3667504830339472
chr2	160158700	160159700	-0.8896652468439948
chr2	160158800	160159800	-1.1270638316437096
chr2	160158900	160159900	0.1543857308232172
chr2	160159000	160160000	-0.1469096084549886
chr2	160159100	160160100	0.31128069418740245
chr2	160159200	160160200	1.1903599925938528
chr2	160159300	160160300	0.8979549336058475
chr2	160159400	160160400	0.5880231749141874
chr2	160159500	160160500	0.6123566765357792
chr2	160159600	160160600	0.17831644440838304
chr2	160159700	160160700	0.3953263383206013
chr2	160159800	160160800	0.6868877111266641
chr2	160159900	160160900	-0.09552673253533137
chr2	160160000	160161000	0.4881522236259701
chr2	160160100	160161100	0.3250000675366018
chr2	160160200	160161200	0.1062504085665734
chr2	160160300	160161300	0.4602875005355914
chr2	160160400	160161400	1.167811381915961
chr2	160160500	160161500	0.8301735017196498
chr2	160160600	160161600	0.9856318994394208
chr2	160160700	160161700	1.3147996707724092
chr2	160160800	160161800	0.6688758387564809
chr2	160160900	160161900	1.5102238680401925
chr2	160161000	160162000	1.660181331224124
chr2	160161100	160162100	1.5958813685395907
chr2	160161200	160162200	1.6764858182141638
chr2	160161300	160162300	1.3383700445887758
chr2	160161400	160162400	0.9925238462848808
chr2	160161500	160162500	1.0124516834760866
chr2	160161600	160162600	1.4667685602209453
chr2	160161700	160162700	0.7361255870358868
chr2	160161800	160162800	1.2977412869578355
chr2	160161900	160162900	1.44667081146553
chr2	160162000	160163000	1.174879007034763
chr2	160162100	160163100	0.7119521571959744
chr2	160162200	160163200	0.5329374821872058
chr2	160162300	160163300	0.5444458526854529
chr2	160162400	160163400	0.538158449350236
chr2	160162500	160163500	0.5512236599804705
chr2	160162600	160163600	0.4250611930272716
chr2	160162700	160163700	1.1966696449026135
chr2	160162800	160163800	1.1283428245704623
chr2	160162900	160163900	1.01941396632579
chr2	160163000	160164000	0.9475862217643221
chr2	160163100	160164100	1.1809068976973425
chr2	160163200	160164200	0.8630498505122012
chr2	160163300	160164300	0.8041178218252891
chr2	160163400	160164400	0.7308540682756364
chr2	160163500	160164500	0.1406740351591483
chr2	160163600	160164600	0.664677975484357
chr2	160163700	160164700	0.4492745702307301
chr2	160163800	160164800	0.6867415761314918
chr2	160163900	160164900	0.21972829747022926
chr2	160164000	160165000	0.21571415565093557
chr2	160164100	160165100	-0.0905305948804629
chr2	160164200	160165200	0.2506596782030499
chr2	160164300	160165300	0.4556613999316877
chr2	160164400	160165400	0.4101743904492541
chr2	160164500	160165500	0.835739443939784
chr2	160164600	160165600	0.33577515726203444
chr2	160164700	160165700	-0.11902138956526565
chr2	160164800	160165800	-0.29552589231070386
chr2	160164900	160165900	0.03161949859848317
chr2	160165000	160166000	-0.4317738027008668
chr2	160165100	160166100	-0.5581562584581683
chr2	160165200	160166200	-0.8554055512021913
chr2	160165300	160166300	-0.9522787760965444
chr2	160165400	160166400	-0.7541127722959341
chr2	160165500	160166500	-0.1167611810114032
chr2	160165600	160166600	-0.18643114162502986
chr2	160165700	160166700	-0.022524723594778702
chr2	160165800	160166800	0.09002868580813819
chr2	160165900	160166900	0.2953455608486679
chr2	160166000	160167000	0.3367565755499518
chr2	160166100	160167100	1.2832426904063725
chr2	160166200	160167200	1.7384350310220196
chr2	160166300	160167300	1.7022467868422773
chr2	160166400	160167400	1.4954734769953746
chr2	160166500	160167500	1.4459893493301406
chr2	160166600	160167600	1.7666151222875477
chr2	160166700	160167700	1.5076743403784731
chr2	160166800	160167800	1.4565963361611154
chr2	160166900	160167900	1.302278578020698
chr2	160167000	160168000	2.0274373460125683
chr2	160167100	160168100	1.065458639476826
chr2	160167200	160168200	0.6309846087804937
chr2	160167300	160168300	0.8274201603709774
chr2	160167400	160168400	0.7242209330190513
chr2	160167500	160168500	0.6940085418164309
chr2	160167600	160168600	-0.12845194732596749
chr2	160167700	160168700	0.2703460020466628
chr2	160167800	160168800	0.2596272734922362
chr2	160167900	160168900	0.4009837274591829
chr2	160168000	160169000	0.20620847535617193
chr2	160168100	160169100	0.9012925244658814
chr2	160168200	160169200	1.3229733969180917
chr2	160168300	160169300	1.6360399838866293
chr2	160168400	160169400	1.6687826013748068
chr2	160168500	160169500	1.8606269919812888
chr2	160168600	160169600	2.2108295056490084
chr2	160168700	160169700	2.3081394477365067
chr2	160168800	160169800	1.884389156377295
chr2	160168900	160169900	1.1106960479079016
chr2	160169000	160170000	0.901844691136653
chr2	160169100	160170100	0.6703952912324244
chr2	160169200	160170200	0.9490525772357108
chr2	160169300	160170300	0.3695627116362639
chr2	160169400	160170400	0.6683748907053406
chr2	160169500	160170500	0.3514278602528274
chr2	160169600	160170600	-0.033091838218666667
chr2	160169700	160170700	-0.4574461774992649
chr2	160169800	160170800	-0.5111557153212452
chr2	160169900	160170900	-0.03749689889513764
chr2	160170000	160171000	0.10362038501353114
chr2	160170100	160171100	0.16767439002333556
chr2	160170200	160171200	-0.4219517826587608
chr2	160170300	160171300	-0.2749573251583005
chr2	160170400	160171400	-0.799007117658137
chr2	160170500	160171500	-0.8276819100159432
chr2	160170600	160171600	-0.4294960951316128
chr2	160170700	160171700	-0.21483408933999376
chr2	160170800	160171800	-0.052504212586700336
chr2	160170900	160171900	-0.4532041138262542
chr2	160171000	160172000	-0.503936840929563
chr2	160171100	160172100	-1.5692973591007833
chr2	160171200	160172200	-1.7405402477691532
chr2	160171300	160172300	-1.7542811111104741
chr2	160171400	160172400	-1.5309825850083485
chr2	160171500	160172500	-1.547693971574832
chr2	160171600	160172600	-1.5039127987238403
chr2	160171700	160172700	-1.750939735187684
chr2	160171800	160172800	-1.6196997977571517
chr2	160171900	160172900	-1.1153786068245526
chr2	160172000	160173000	-1.339380105056865
chr2	160172100	160173100	-0.6939730315318964
chr2	160172200	160173200	-0.4337091329917727
chr2	160172300	160173300	-0.4541890700603051
chr2	160172400	160173400	0.11897786559170286
chr2	160172500	160173500	0.2893462051483516
chr2	160172600	160173600	0.5731128090701355
chr2	160172700	160173700	0.9580982126465792
chr2	160172800	160173800	0.6647503264483031
chr2	160172900	160173900	0.3635039503956863
chr2	160173000	160174000	0.5205905210416898
chr2	160173100	160174100	0.9250072170941316
chr2	160173200	160174200	1.4520318620760382
chr2	160173300	160174300	1.7493107247290252
chr2	160173400	160174400	0.9993720260640628
chr2	160173500	160174500	1.2000461221279293
chr2	160173600	160174600	0.2027204718536996
chr2	160173700	160174700	-0.18203693539399
chr2	160173800	160174800	0.17504503361545812
chr2	160173900	160174900	-0.1309563541245359
chr2	160174000	160175000	-0.4501946929694407
chr2	160174100	160175100	-0.4897652779816488
chr2	160174200	160175200	-1.1910376537831973
chr2	160174300	160175300	-1.1153902512288547
chr2	160174400	160175400	-0.9603381421417172
chr2	160174500	160175500	-1.462512951014018
chr2	160174600	160175600	-0.5959623872040142
chr2	160174700	160175700	-0.458230187179517
chr2	160174800	160175800	-0.5072859482504407
chr2	160174900	160175900	-0.11213332196804554
chr2	160175000	160176000	0.06257583374298924
chr2	160175100	160176100	0.1810049613546571
chr2	160175200	160176200	0.491370159603519
chr2	160175300	160176300	0.5601238710233526
chr2	160175400	160176400	0.9940748415101665
chr2	160175500	160176500	1.001244280115755
chr2	160175600	160176600	0.626491404201542
chr2	160175700	160176700	0.7924000872553835
chr2	160175800	160176800	1.0561849599098403
chr2	160175900	160176900	0.8435808185102946
chr2	160176000	160177000	0.6921328231580792
chr2	160176100	160177100	-0.01814964592517836
chr2	160176200	160177200	0.001341635987480012
chr2	160176300	160177300	-0.5642947694278034
chr2	160176400	160177400	-1.5714355496062948
chr2	160176500	160177500	-1.5716265706792454
chr2	160176600	160177600	-1.9082071249756964
chr2	160176700	160177700	-2.292804026121189
chr2	160176800	160177800	-2.8082111674047168
chr2	160176900	160177900	-2.513911779982957
chr2	160177000	160178000	-2.2175147457218785
chr2	160177100	160178100	-1.8058664419158708
chr2	160177200	160178200	-1.987015904905613
chr2	160177300	160178300	-2.011497906106892
chr2	160180100	160181100	-1.4996119337995626
chr2	160180200	160181200	-1.7278828225100942
chr2	160180300	160181300	-1.8060599909113235
chr2	160180400	160181400	-1.2444697215648377
chr2	160180500	160181500	-0.7260657381549516
chr2	160180600	160181600	-0.3374572000951395
chr2	160180700	160181700	-0.09123468339119284
chr2	160180800	160181800	-0.2591158275345262
chr2	160180900	160181900	-0.583473213155275
chr2	160181000	160182000	-0.9824163750103434
chr2	160181100	160182100	-1.680805901036156
chr2	160181200	160182200	-1.0705347343323697
chr2	160181300	160182300	-1.538544647854282
chr2	160181400	160182400	-1.3405870202369046
chr2	160181500	160182500	-2.1302677668149843
chr2	160181600	160182600	-2.695644349471052
chr2	160181700	160182700	-3.030337271856661
chr2	160181800	160182800	-3.1775112902499183
chr2	160181900	160182900	-3.817144352406932
chr2	160182000	160183000	-3.6430832263587782
chr2	160182100	160183100	-2.8067727255389188
chr2	160182200	160183200	-3.9793570652961296
chr2	160182300	160183300	-3.4862312485107707
chr2	160182400	160183400	-4.034466012300978
chr2	160182500	160183500	-3.2977996173143023
chr2	160182600	160183600	-3.0507532469643133
chr2	160182700	160183700	-2.9746921579679757
chr2	160182800	160183800	-2.509567508050215
chr2	160183000	160184000	-2.7373625049764514
chr2	160183600	160184600	-1.561413296844144
chr2	160183900	160184900	-1.9976113361563173
chr2	160184000	160185000	-0.8744768390562233
chr2	160184100	160185100	-1.089694108727153
chr2	160184200	160185200	-1.0645627148571155
chr2	160184300	160185300	-1.487179992682678
chr2	160184400	160185400	-1.2466220275258113
chr2	160184500	160185500	-1.748943165553725
chr2	160184600	160185600	-2.3298821338035767
chr2	160184700	160185700	-2.4078874688899043
chr2	160184800	160185800	-2.674706614837844
chr2	160184900	160185900	-2.7478556253853794
chr2	160185000	160186000	-3.121976647166999
chr2	160185100	160186100	-3.1193971969385688
chr2	160185200	160186200	-3.0865476531996836
chr2	160186300	160187300	-0.4967567970448928
chr2	160186400	160187400	-1.0129457951767824
chr2	160186500	160187500	-1.5274233523315892
chr2	160186600	160187600	-1.74826285453873
chr2	160186700	160187700	-2.126085110705003
chr2	160186800	160187800	-1.2470706381763672
chr2	160186900	160187900	-1.8485683441648573
chr2	160187000	160188000	-2.1808794829981166
chr2	160187100	160188100	-1.8555352410604304
chr2	160187200	160188200	-2.17527410865815
chr2	160187300	160188300	-2.1236873614789515
chr2	160187400	160188400	-1.777397203434944
chr2	160187500	160188500	-1.3781623210045877
chr2	160187600	160188600	-2.1303154924029366
chr2	160187700	160188700	-1.7952167418932232
chr2	160187800	160188800	-2.003939807406757
chr2	160187900	160188900	-1.7535588424254192
chr2	160188000	160189000	-2.092387252489891
chr2	160188100	160189100	-3.258891476318285
chr2	160188200	160189200	-3.7348898611925363
chr2	160188300	160189300	-4.263054883880044
chr2	160188400	160189400	-4.038706127650747
chr2	160188500	160189500	-4.471913308535607
chr2	160188600	160189600	-4.653895332637006
chr2	160188700	160189700	-5.447328493082414
chr2	160188800	160189800	-5.174437337367563
chr2	160188900	160189900	-5.8920039147897505
chr2	160189000	160190000	-5.732302726279747
chr2	160189100	160190100	-5.504563380407437
chr2	160189200	160190200	-5.462072368179089
chr2	160190200	160191200	-2.082599944849551
chr2	160190300	160191300	-2.3067246636644443
chr2	160190400	160191400	-2.176999842825209
chr2	160190500	160191500	-2.0593637832655483
chr2	160190600	160191600	-2.1806101331569137
chr2	160190700	160191700	-1.7583986328741796
chr2	160190800	160191800	-1.5362743911090648
chr2	160190900	160191900	-1.5431051479647713
chr2	160191000	160192000	-1.2996301550340923
chr2	160191100	160192100	-0.9378832237872512
chr2	160191200	160192200	-0.7659412608368432
chr2	160191300	160192300	-1.3281473265176882
chr2	160191400	160192400	-1.2954133781632382
chr2	160191500	160192500	-0.9363936803711764
chr2	160191600	160192600	-0.7225292608614008
chr2	160191700	160192700	-0.4916167960840315
chr2	160191800	160192800	-0.831502601261159
chr2	160191900	160192900	-1.7062101867596071
chr2	160192000	160193000	-1.856997671828971
chr2	160192100	160193100	-2.0903009896548794
chr2	160192200	160193200	-2.134135222010647
chr2	160192300	160193300	-1.429002395018892
chr2	160192400	160193400	-1.2143503927793071
chr2	160192500	160193500	-1.2825395875217245
chr2	160192600	160193600	-1.1211387571653892
chr2	160192700	160193700	-1.9355148613270523
chr2	160192800	160193800	-1.6499478883984875
chr2	160192900	160193900	-0.5154279898101221
chr2	160193000	160194000	-0.5267467293531098
chr2	160193100	160194100	-0.7389614320196846
chr2	160193200	160194200	0.3653202967029591
chr2	160193300	160194300	0.21677995809257627
chr2	160193400	160194400	-0.16929126277336914
chr2	160193500	160194500	-0.2725404921475737
chr2	160193600	160194600	-0.9375777465882243
chr2	160193700	160194700	-0.002610287918918244
chr2	160193800	160194800	-0.22822638553968136
chr2	160193900	160194900	-0.6806402681602813
chr2	160194000	160195000	-0.2981604593465413
chr2	160194100	160195100	-0.4017479702349351
chr2	160194200	160195200	-0.7758008502271634
chr2	160194300	160195300	-0.3341700301326714
chr2	160194400	160195400	0.17337488935095027
chr2	160194500	160195500	0.4365534528750466
chr2	160194600	160195600	0.9240332565107752
chr2	160194700	160195700	-0.016310023870109838
chr2	160194800	160195800	0.15709112836540334
chr2	160194900	160195900	0.7060601722081282
chr2	160195000	160196000	0.1367628866710318
chr2	160195100	160196100	0.5844627123916499
chr2	160195200	160196200	0.956738619184048
chr2	160195300	160196300	0.4867934765989849
chr2	160195400	160196400	-0.1453944283762457
chr2	160195500	160196500	-0.4988515755377354
chr2	160195600	160196600	-0.6327909183427443
chr2	160195700	160196700	-0.4551761119356176
chr2	160195800	160196800	0.29412436988637963
chr2	160195900	160196900	0.17378500291265636
chr2	160196000	160197000	0.13749896677510529
chr2	160196100	160197100	-0.08555423504313997
chr2	160196200	160197200	-0.7445077021680357
chr2	160196300	160197300	-0.09547750330160863
chr2	160196400	160197400	0.36520541068085577
chr2	160196500	160197500	0.38312013604292944
chr2	160196600	160197600	0.5748562864982423
chr2	160196700	160197700	0.7967843428563877
chr2	160196800	160197800	-0.17449272049932935
chr2	160196900	160197900	-1.004322588689342
chr2	160197000	160198000	-0.8865096950264477
chr2	160197100	160198100	-1.0920482508625895
chr2	160197200	160198200	-1.7841645276596552
chr2	160197300	160198300	-2.9471044518332468
chr2	160197400	160198400	-2.8881407721782613
chr2	160197500	160198500	-2.782280404495973
chr2	160197600	160198600	-3.1828965317650497
chr2	160197700	160198700	-2.546677784961654
chr2	160197800	160198800	-2.218692723968064
chr2	160197900	160198900	-1.870650272635388
chr2	160198000	160199000	-1.724916014269842
chr2	160198100	160199100	-1.4624029690704583
chr2	160198200	160199200	-1.061529844844788
chr2	160198300	160199300	-0.4441598345954703
chr2	160198400	160199400	-0.5572559252412107
chr2	160198500	160199500	-1.1844396856001456
chr2	160198600	160199600	-1.1509318539493942
chr2	160198700	160199700	-2.0318660115232974
chr2	160198800	160199800	-3.0118940860989816
chr2	160198900	160199900	-2.8367132372439507
chr2	160199000	160200000	-2.5317346237344127
chr2	160199100	160200100	-2.276294503636339
chr2	160199200	160200200	-1.4268974625020214
chr2	160199300	160200300	-0.9913663158242187
chr2	160199400	160200400	-1.0425278773572657
chr2	160199500	160200500	-0.4963273101109234
chr2	160199600	160200600	0.1601096008227694
chr2	160199700	160200700	0.4153809410324613
chr2	160199800	160200800	0.9354141367571036
chr2	160199900	160200900	1.2476368943717222
chr2	160200000	160201000	1.1437606625345411
chr2	160200100	160201100	0.431950744960006
chr2	160200200	160201200	-0.0673271136217904
chr2	160200300	160201300	-0.3954341445852828
chr2	160200400	160201400	-0.4976200127826647
chr2	160200500	160201500	-0.1480115147050048
chr2	160200600	160201600	-0.6453273334962897
chr2	160200700	160201700	-0.21771729137553994
chr2	160200800	160201800	0.17133855164118972
chr2	160200900	160201900	-0.12502871799615378
chr2	160201000	160202000	-0.1619602994366691
chr2	160201100	160202100	0.6282074484171717
chr2	160201200	160202200	0.5779801028046364
chr2	160201300	160202300	1.0255522502557186
chr2	160201400	160202400	1.5598540408648096
chr2	160201500	160202500	1.2640695037290923
chr2	160201600	160202600	1.0275695768902002
chr2	160201700	160202700	0.6538922866750133
chr2	160201800	160202800	1.0365008056014122
chr2	160201900	160202900	0.6533963102104633
chr2	160202000	160203000	0.4854568733052056
chr2	160202100	160203100	0.3348377364425323
chr2	160202200	160203200	0.4365185830242671
chr2	160202300	160203300	-0.04287548383069857
chr2	160202400	160203400	-0.545608148598969
chr2	160202500	160203500	-1.26825312582531
chr2	160202600	160203600	-1.2191923933780182
chr2	160202700	160203700	-0.8926884207525317
chr2	160202800	160203800	-1.4547085077426023
chr2	160202900	160203900	-0.8907485671539839
chr2	160203000	160204000	-0.7073716844076584
chr2	160203100	160204100	-1.42031037057596
chr2	160203200	160204200	-1.533252897611521
chr2	160203300	160204300	-1.6649466894575495
chr2	160203400	160204400	-1.3477628016003826
chr2	160203500	160204500	-0.67630275775213
chr2	160203600	160204600	-0.4619979887550493
chr2	160203700	160204700	-0.2388348363446885
chr2	160203800	160204800	-0.8883060677343977
chr2	160203900	160204900	-0.7541523405873665
chr2	160204000	160205000	-0.7559152009157863
chr2	160204100	160205100	-0.1875349408607637
chr2	160204200	160205200	-0.02762273144746835
chr2	160204300	160205300	0.31513815832344033
chr2	160204400	160205400	0.40777882186029735
chr2	160204500	160205500	0.5598549203470975
chr2	160204600	160205600	0.9999966720748964
chr2	160204700	160205700	0.9602733228617412
chr2	160204800	160205800	1.671045565966594
chr2	160204900	160205900	1.3910172228289746
chr2	160205000	160206000	1.6337264654439487
chr2	160205100	160206100	1.617282505332039
chr2	160205200	160206200	1.834095113441513
chr2	160205300	160206300	1.43192948654486
chr2	160205400	160206400	1.1834608793314718
chr2	160205500	160206500	1.405251690698817
chr2	160205600	160206600	1.1473885020186416
chr2	160205700	160206700	0.5933985313606535
chr2	160205800	160206800	0.22973439032568754
chr2	160205900	160206900	0.4753691192219884
chr2	160206000	160207000	0.6815255167923291
chr2	160206100	160207100	0.5255429400347539
chr2	160206200	160207200	0.6661178175656701
chr2	160206300	160207300	0.8085418472620367
chr2	160206400	160207400	0.9113847225191968
chr2	160206500	160207500	0.5960009492861355
chr2	160206600	160207600	0.6540533487400898
chr2	160206700	160207700	0.6047239908633188
chr2	160206800	160207800	1.3822825700804748
chr2	160206900	160207900	1.6726372206396576
chr2	160207000	160208000	1.4497731011002937
chr2	160207100	160208100	1.6099788230456835
chr2	160207200	160208200	1.0858171484840848
chr2	160207300	160208300	1.7801529322618197
chr2	160207400	160208400	2.0698884587563366
chr2	160207500	160208500	1.93720062883917
chr2	160207600	160208600	2.344783236775306
chr2	160207700	160208700	2.3992217335670967
chr2	160207800	160208800	1.9004394380595688
chr2	160207900	160208900	1.9851472492847049
chr2	160208000	160209000	1.710197036550272
chr2	160208100	160209100	2.2972975686742543
chr2	160208200	160209200	2.114366217021536
chr2	160208300	160209300	1.65689397739667
chr2	160208400	160209400	1.2777993067787603
chr2	160208500	160209500	1.6052747060731098
chr2	160208600	160209600	1.0963497702751763
chr2	160208700	160209700	1.1083372705333
chr2	160208800	160209800	1.8220715617321683
chr2	160208900	160209900	1.1820569073373868
chr2	160209000	160210000	1.4244201454007868
chr2	160209100	160210100	-0.019567318838684008
chr2	160209200	160210200	0.16052258835118027
chr2	160209300	160210300	0.19901008467635894
chr2	160209400	160210400	0.4275655522223748
chr2	160209500	160210500	0.1903439179074806
chr2	160209600	160210600	0.06129210358075394
chr2	160209700	160210700	0.1368104468035038
chr2	160209800	160210800	-1.569896882027123
chr2	160209900	160210900	-2.0787352218037745
chr2	160210000	160211000	-2.68304128258656
chr2	160210100	160211100	-2.3961711815223996
chr2	160210200	160211200	-2.465017308214578
chr2	160210300	160211300	-2.7880695352031784
chr2	160210400	160211400	-2.2927992963925723
chr2	160210500	160211500	-2.411252773817917
chr2	160210600	160211600	-2.4477260980744435
chr2	160210700	160211700	-1.8333177490908112
chr2	160210800	160211800	-1.0382810851242037
chr2	160210900	160211900	-0.4825459470664442
chr2	160211000	160212000	-0.1730931471682283
chr2	160211100	160212100	0.8295605668600458
chr2	160211200	160212200	0.8855303612439577
chr2	160211300	160212300	0.958558625473658
chr2	160211400	160212400	-0.025674425718689903
chr2	160211500	160212500	0.07046390675735402
chr2	160211600	160212600	0.15359839152821209
chr2	160211700	160212700	-0.6080717539202924
chr2	160211800	160212800	-1.2573482004958425
chr2	160211900	160212900	-1.4367904935338838
chr2	160212000	160213000	-1.08706579537802
chr2	160212100	160213100	-1.3855676973800046
chr2	160212200	160213200	-1.1856815032317076
chr2	160212300	160213300	-1.2328155835946442
chr2	160212400	160213400	-0.7509933962053024
chr2	160212500	160213500	-0.4940163297341543
chr2	160212600	160213600	-0.627973702198035
chr2	160212700	160213700	-0.4443008870695393
chr2	160212800	160213800	0.272025385935299
chr2	160212900	160213900	0.2552431898385365
chr2	160213000	160214000	0.6491585837644782
chr2	160213100	160214100	-0.09762115683854496
chr2	160213200	160214200	0.30093556525474746
chr2	160213300	160214300	0.5620375777425776
chr2	160213400	160214400	0.3912776881361611
chr2	160213500	160214500	0.3417469760316824
chr2	160213600	160214600	0.4310101228579595
chr2	160213700	160214700	0.2691751585639079
chr2	160213800	160214800	0.12956196381151233
chr2	160213900	160214900	0.19810201541457909
chr2	160214000	160215000	-0.9214209599073517
chr2	160214100	160215100	-0.6523486005169145
chr2	160214200	160215200	-0.8195313823630784
chr2	160214300	160215300	-0.6445109486388609
chr2	160214400	160215400	-0.3301647249443847
chr2	160214500	160215500	-0.8923359797753274
chr2	160214600	160215600	-0.7455820146189918
chr2	160214700	160215700	-0.6500114144570548
chr2	160214800	160215800	-0.8958905794115629
chr2	160214900	160215900	-1.0742368356287224
chr2	160215000	160216000	-0.4830789417980665
chr2	160215100	160216100	-0.7104074058547376
chr2	160215200	160216200	-0.3685187566017595
chr2	160215300	160216300	-0.8134463267480503
chr2	160215400	160216400	-1.3287582123127812
chr2	160215500	160216500	-0.8222425927179842
chr2	160215600	160216600	-1.5181371601551106
chr2	160215700	160216700	-1.656377192990334
chr2	160215800	160216800	-1.5873589377737185
chr2	160215900	160216900	-2.2342414571244382
chr2	160216000	160217000	-2.1113613254117953
chr2	160216100	160217100	-1.908936166673238
chr2	160216200	160217200	-2.544087776320488
chr2	160216300	160217300	-2.851550627127455
chr2	160216400	160217400	-2.126997419434648
chr2	160216500	160217500	-1.7972768094154237
chr2	160216600	160217600	-1.1253748526871503
chr2	160216700	160217700	-0.6928433301298245
chr2	160216800	160217800	-0.6663866568481203
chr2	160216900	160217900	-0.021257618075965552
chr2	160217000	160218000	-0.16354725353072563
chr2	160217100	160218100	-0.15138372365285402
chr2	160217200	160218200	-0.2672709685988894
chr2	160217300	160218300	-0.34508335463889345
chr2	160217400	160218400	-1.2501067844108515
chr2	160217500	160218500	-1.8190235814728208
chr2	160217600	160218600	-1.1072664579486622
chr2	160217700	160218700	-1.3626719154355622
chr2	160217800	160218800	-0.9308508857628288
chr2	160217900	160218900	-0.39450019136801423
chr2	160218000	160219000	-0.43695875924530786
chr2	160218100	160219100	-0.21973722888075028
chr2	160218200	160219200	0.2303869647741406
chr2	160218300	160219300	0.7026990260259022
chr2	160218400	160219400	1.7022049393674394
chr2	160218500	160219500	1.332253928567779
chr2	160218600	160219600	1.1158237360556988
chr2	160218700	160219700	1.0201600714892194
chr2	160218800	160219800	0.5526421881582699
chr2	160218900	160219900	0.6138411658437807
chr2	160219000	160220000	0.7549994348042275
chr2	160219100	160220100	0.6068864130898577
chr2	160219200	160220200	0.5210939478138794
chr2	160219300	160220300	0.2158123996148674
chr2	160219400	160220400	0.011869289187137352
chr2	160219500	160220500	0.8568212937258084
chr2	160219600	160220600	0.8238245929092333
chr2	160219700	160220700	1.0791769272821088
chr2	160219800	160220800	1.5172966432794115
chr2	160219900	160220900	0.6109231925591389
chr2	160220000	160221000	0.5050200556992296
chr2	160220100	160221100	0.7398011183399686
chr2	160220200	160221200	0.08403831014862916
chr2	160220300	160221300	0.2416804687010297
chr2	160220400	160221400	-0.16011868466574689
chr2	160220500	160221500	0.046801363522300465
chr2	160220600	160221600	0.2653797207519577
chr2	160220700	160221700	0.5823604862126243
chr2	160220800	160221800	0.451154603941259
chr2	160220900	160221900	1.1521797235458773
chr2	160221000	160222000	1.4303855321101153
chr2	160221100	160222100	0.9151315165518956
chr2	160221200	160222200	1.7152248778847832
chr2	160221300	160222300	0.9737704208157418
chr2	160221400	160222400	1.4711198355762538
chr2	160221500	160222500	0.9123297500469532
chr2	160221600	160222600	0.26355769087703124
chr2	160221700	160222700	-0.1719964605236793
chr2	160221800	160222800	-0.2262692464473719
chr2	160221900	160222900	-0.4722937864139688
chr2	160222000	160223000	-0.7732544338058253
chr2	160222100	160223100	0.03473638827146473
chr2	160222600	160223600	0.0509802286040448
chr2	160222700	160223700	0.21939583039136604
chr2	160222800	160223800	0.4065473945419014
chr2	160222900	160223900	0.3869122791999596
chr2	160223000	160224000	0.24942225272656687
chr2	160223100	160224100	-0.12594772613556576
chr2	160223200	160224200	-0.05910721626494904
chr2	160223300	160224300	0.03104019702285208
chr2	160223400	160224400	-0.3870402761266231
chr2	160223500	160224500	-0.15069519966673595
chr2	160223600	160224600	-0.5050452721291474
chr2	160223700	160224700	-0.61443768663985
chr2	160223800	160224800	-1.1523071947971213
chr2	160223900	160224900	-0.8827575383514016
chr2	160224000	160225000	-0.36995864159323705
chr2	160224100	160225100	-0.06774421071170532
chr2	160224200	160225200	0.2193351810682884
chr2	160224300	160225300	0.021837181372050526
chr2	160224400	160225400	0.15395317707707154
chr2	160224500	160225500	0.3042268749197057
chr2	160224600	160225600	0.6040417070690788
chr2	160224700	160225700	0.3598652187945636
chr2	160224800	160225800	0.38129038544888794
chr2	160224900	160225900	0.5844757387959657
chr2	160225000	160226000	0.2310243364734263
chr2	160225100	160226100	0.4087311077495763
chr2	160225200	160226200	-0.0600562335042267
chr2	160225300	160226300	-0.3450799040303175
chr2	160225400	160226400	0.4527655591295109
chr2	160225500	160226500	-0.09727163867843854
chr2	160225600	160226600	-0.1907427767871509
chr2	160225700	160226700	-0.1156790841299882
chr2	160225800	160226800	0.43475483792939296
chr2	160225900	160226900	-0.0185709159941411
chr2	160226000	160227000	-0.07456713493505751
chr2	160226100	160227100	-0.1310001132593974
chr2	160226200	160227200	0.015706612118977573
chr2	160226300	160227300	0.5017835528923085
chr2	160226400	160227400	-0.22070712663221007
chr2	160226500	160227500	0.32025438551387714
chr2	160226600	160227600	0.6531191018572076
chr2	160226700	160227700	1.0847343085075416
chr2	160226800	160227800	1.4480963918746412
chr2	160226900	160227900	1.952687299043012
chr2	160227000	160228000	2.3141963092396804
chr2	160227100	160228100	2.1664226283210737
chr2	160227200	160228200	2.192935880878556
chr2	160227300	160228300	1.6353755448396272
chr2	160227400	160228400	1.4719130567088017
chr2	160227500	160228500	1.4004255764173077
chr2	160227600	160228600	1.3854567205230948
chr2	160227700	160228700	1.0071699941902337
chr2	160227800	160228800	0.22129422591087766
chr2	160227900	160228900	-0.4604509948788386
chr2	160228000	160229000	-1.3561929619592845
chr2	160228100	160229100	-1.4027531544724827
chr2	160228200	160229200	-1.6094914361286825
chr2	160228300	160229300	-1.5448311133603074
chr2	160228400	160229400	-1.0501027444749729
chr2	160228500	160229500	-1.2363964184220166
chr2	160228600	160229600	-1.3868289792703792
chr2	160228700	160229700	-0.7926022114294436
chr2	160228800	160229800	-0.4612453201802526
chr2	160228900	160229900	-0.3674254328960209
chr2	160229000	160230000	0.4066070182456024
chr2	160229100	160230100	1.0618531112723484
chr2	160229200	160230200	1.4489530085856284
chr2	160229300	160230300	1.4759253070541671
chr2	160229400	160230400	0.606637954145629
chr2	160229500	160230500	0.29369153647454266
chr2	160229600	160230600	-0.34233509407687684
chr2	160229700	160230700	-1.3848330368170758
chr2	160229800	160230800	-1.4917014548602736
chr2	160229900	160230900	-1.4466727358787408
chr2	160230000	160231000	-1.8695016311500752
chr2	160230100	160231100	-2.4405679584745936
chr2	160230200	160231200	-2.7238262592759703
chr2	160230300	160231300	-2.8918633485452645
chr2	160230400	160231400	-2.4676666624673387
chr2	160230500	160231500	-2.022740221643776
chr2	160230600	160231600	-1.4582870892224769
chr2	160231100	160232100	-2.396796155620837
chr2	160231200	160232200	-1.8265757202790305
chr2	160231300	160232300	-2.441247273452799
chr2	160231400	160232400	-1.7920619266623865
chr2	160231500	160232500	-1.507260111498827
chr2	160231600	160232600	-1.2515384173886102
chr2	160231700	160232700	-1.1282310325286735
chr2	160231800	160232800	-0.9480695760423266
chr2	160231900	160232900	-0.6243402722473365
chr2	160232000	160233000	0.018401593044173888
chr2	160232100	160233100	-0.2515882120625019
chr2	160232200	160233200	-0.8075983617124386
chr2	160232300	160233300	-0.6057367409957135
chr2	160232400	160233400	-0.9751910267008808
chr2	160232500	160233500	-1.295579514008127
chr2	160232600	160233600	-1.3232817494368836
chr2	160232700	160233700	-0.8314741365927213
chr2	160232800	160233800	-1.4933702861165834
chr2	160232900	160233900	-1.2441753437503285
chr2	160233000	160234000	-0.48730551616509776
chr2	160233100	160234100	-0.7695390146697141
chr2	160233200	160234200	-0.5919624396409047
chr2	160233300	160234300	0.018129889253539287
chr2	160233400	160234400	0.10592519634946873
chr2	160233500	160234500	0.6073154349386946
chr2	160233600	160234600	0.2479276480095345
chr2	160233700	160234700	-1.0959418437921291
chr2	160233800	160234800	-0.672154947737329
chr2	160233900	160234900	-0.11310408611241793
chr2	160234000	160235000	-0.6917892646461589
chr2	160234100	160235100	-0.3503307922721354
chr2	160234200	160235200	-0.5110445368175848
chr2	160234300	160235300	-0.6251709889219882
chr2	160234400	160235400	-0.4088443628750872
chr2	160234500	160235500	-0.9526448176364484
chr2	160234600	160235600	-0.5443790267900838
chr2	160234700	160235700	0.09911912589142592
chr2	160234800	160235800	-0.1698927251415749
chr2	160234900	160235900	-0.38618023793650574
chr2	160235000	160236000	-0.3919266824649417
chr2	160235100	160236100	-0.4715239727861463
chr2	160235200	160236200	-0.2595498779039968
chr2	160235300	160236300	-0.8617591651790862
chr2	160235400	160236400	-1.1844394885667269
chr2	160235500	160236500	-1.1421268587635225
chr2	160235600	160236600	-0.7653272650431039
chr2	160235700	160236700	-0.3908906538789168
chr2	160235800	160236800	-0.2097266777498756
chr2	160235900	160236900	-0.13757893637447258
chr2	160236000	160237000	-0.6231299802137037
chr2	160236100	160237100	-0.3840563007454273
chr2	160236200	160237200	-0.9591485052902026
chr2	160236300	160237300	-0.22350376794946847
chr2	160236400	160237400	0.13761456209900172
chr2	160236500	160237500	0.2969617386069027
chr2	160236600	160237600	-0.1957111829682377
chr2	160236700	160237700	-0.7565438960102239
chr2	160236800	160237800	-1.0397013214777202
chr2	160236900	160237900	-1.4515316456753715
chr2	160237000	160238000	-1.1168192464148832
chr2	160237100	160238100	-1.336979545792811
chr2	160237200	160238200	-0.5183479406017939
chr2	160237300	160238300	-0.8373017178453757
chr2	160237400	160238400	-1.2797726919137085
chr2	160237500	160238500	-0.7108919375737142
chr2	160237600	160238600	-0.462541871500914
chr2	160237700	160238700	-0.4394512798626622
chr2	160237800	160238800	-0.0379631735371952
chr2	160237900	160238900	0.19012057847554487
chr2	160238000	160239000	-0.11974155815362436
chr2	160238100	160239100	0.049343033737015186
chr2	160238200	160239200	0.19710791096329186
chr2	160238300	160239300	0.523445406087785
chr2	160238400	160239400	-0.07677179853043636
chr2	160238500	160239500	-0.7364547207514714
chr2	160238600	160239600	-0.6201087351066089
chr2	160238700	160239700	-0.30821987083085034
chr2	160238800	160239800	-0.12306743312497664
chr2	160238900	160239900	0.08758318724497001
chr2	160239000	160240000	0.30376423474511316
chr2	160239100	160240100	0.3882460982517249
chr2	160239200	160240200	0.16244838492655087
chr2	160239300	160240300	-0.3325901863704406
chr2	160239400	160240400	0.3664086766590207
chr2	160239500	160240500	0.3628357735449138
chr2	160239600	160240600	-0.28037905442800737
chr2	160239700	160240700	-0.7671983015038581
chr2	160239800	160240800	-1.343584296955023
chr2	160239900	160240900	-1.4940818826105025
chr2	160240000	160241000	-1.423449227209558
chr2	160240100	160241100	-1.0341942336461916
chr2	160240200	160241200	-1.0898802109996566
chr2	160240300	160241300	-0.9343220717086804
chr2	160240400	160241400	-1.0168449380226383
chr2	160240500	160241500	-0.9387671952411716
chr2	160240600	160241600	-0.53723549030526
chr2	160240700	160241700	-0.6404656047360648
chr2	160240800	160241800	-1.046781255414588
chr2	160240900	160241900	-1.7018403835374576
chr2	160241000	160242000	-1.5455295375972196
chr2	160241100	160242100	-1.8562555170286108
chr2	160241200	160242200	-1.8334237337194603
chr2	160241300	160242300	-1.404413243598772
chr2	160241400	160242400	-1.241114418204945
chr2	160241500	160242500	-1.60497266731733
chr2	160241600	160242600	-1.9224749446747345
chr2	160241700	160242700	-1.3354996392171723
chr2	160241800	160242800	-0.684936684255262
chr2	160241900	160242900	-0.2224681000193052
chr2	160242000	160243000	-0.2665903113543065
chr2	160242100	160243100	-0.3413732432329403
chr2	160242200	160243200	-0.6179748566143426
chr2	160242300	160243300	-1.2093552461264212
chr2	160242400	160243400	-1.4834817403844989
chr2	160242500	160243500	-1.1524044253373908
chr2	160242600	160243600	-1.0205078423063678
chr2	160242700	160243700	-0.8611768429259455
chr2	160242800	160243800	-0.9709962015404732
chr2	160242900	160243900	-0.6818799173911655
chr2	160243000	160244000	-1.2999805287249389
chr2	160243100	160244100	-1.6848888503394597
chr2	160243200	160244200	-1.2003436272901216
chr2	160243300	160244300	-0.4011144857246995
chr2	160243400	160244400	-0.5546262212182278
chr2	160243500	160244500	-0.6301567834247936
chr2	160243600	160244600	-0.1867201498404784
chr2	160243700	160244700	-0.393613699363322
chr2	160243800	160244800	-0.35722823070035703
chr2	160243900	160244900	-0.6879640844937255
chr2	160244000	160245000	0.5409057788896102
chr2	160244100	160245100	1.3726453671277483
chr2	160244200	160245200	1.1363153097093002
chr2	160244300	160245300	0.4864094210925855
chr2	160244400	160245400	1.2725311579910592
chr2	160244500	160245500	1.4232174251890746
chr2	160244600	160245600	0.981179900870206
chr2	160244700	160245700	1.3951933071980405
chr2	160244800	160245800	1.67378147811458
chr2	160244900	160245900	1.3148754556646565
chr2	160245000	160246000	1.046733405846672
chr2	160245100	160246100	0.5591219369412115
chr2	160245200	160246200	0.2994429446551985
chr2	160245300	160246300	0.6302575879066156
chr2	160245400	160246400	0.2535881111682113
chr2	160245500	160246500	0.5299741735307097
chr2	160245600	160246600	0.6325861802477724
chr2	160245700	160246700	0.61042114549892
chr2	160245800	160246800	0.4467874749866402
chr2	160245900	160246900	0.6310817029769568
chr2	160246000	160247000	0.6183295905593628
chr2	160246100	160247100	1.049504116622756
chr2	160246200	160247200	0.8990258962846207
chr2	160246300	160247300	0.5375847680889044
chr2	160246400	160247400	0.3210872644127781
chr2	160246500	160247500	0.4333106398541808
chr2	160246600	160247600	0.32454770928000704
chr2	160246700	160247700	-0.19154817951426825
chr2	160246800	160247800	-0.2451039453227101
chr2	160246900	160247900	0.26066666070236844
chr2	160247000	160248000	0.046593886859772185
chr2	160247100	160248100	-0.3695853159137664
chr2	160247200	160248200	-0.3979810724052199
chr2	160247300	160248300	-0.045523914912927184
chr2	160247400	160248400	0.18467234232728372
chr2	160247500	160248500	-0.4235492155733105
chr2	160247600	160248600	-0.9824117578453404
chr2	160247700	160248700	-0.5859726352680198
chr2	160247800	160248800	-0.4927569931552036
chr2	160247900	160248900	-0.6613892227040712
chr2	160248000	160249000	-0.533193036988528
chr2	160248100	160249100	-0.5615361747703735
chr2	160248200	160249200	-0.5031757614188713
chr2	160248300	160249300	-1.259619584492196
chr2	160248400	160249400	-0.7815186378062865
chr2	160248500	160249500	-0.5492238266734331
chr2	160248600	160249600	0.08892893007918604
chr2	160248700	160249700	-0.09321284454731628
chr2	160248800	160249800	0.0963020329976861
chr2	160248900	160249900	-0.6374795584622406
chr2	160249000	160250000	-0.7227961652286611
chr2	160249100	160250100	-0.3164942267799976
chr2	160249200	160250200	-0.2546976566456705
chr2	160249300	160250300	0.28045638338518925
chr2	160249400	160250400	-0.5618810766615947
chr2	160249500	160250500	-0.3291982952150856
chr2	160249600	160250600	-0.2879308550057062
chr2	160249700	160250700	-1.2790339141262277
chr2	160249800	160250800	-1.912557272567138
chr2	160249900	160250900	-1.0624701796505358
chr2	160250000	160251000	-1.4309844257404984
chr2	160250100	160251100	-1.4829506960768293
chr2	160250200	160251200	-1.2306956085969625
chr2	160250300	160251300	-1.4992681221012458
chr2	160250400	160251400	-1.0448340951900432
chr2	160250500	160251500	-1.4901135813486768
chr2	160250600	160251600	-2.24514283654393
chr2	160250700	160251700	-1.6444419233958183
chr2	160250800	160251800	-1.037691232792861
chr2	160250900	160251900	-0.8130400513602761
chr2	160251000	160252000	-0.9063897527397742
chr2	160251100	160252100	-1.0149490841371849
chr2	160251200	160252200	-0.9543986548651474
chr2	160251300	160252300	-0.9787901112948578
chr2	160251400	160252400	-1.3524974954189226
chr2	160251500	160252500	-1.3418626373565294
chr2	160251600	160252600	-0.8354930368351452
chr2	160251700	160252700	-0.1194079923542172
chr2	160251800	160252800	-0.021129594131570523
chr2	160251900	160252900	-1.0172358550694252
chr2	160252000	160253000	-0.9542142792562164
chr2	160252100	160253100	-0.9112855413437964
chr2	160252200	160253200	-1.4968841628011995
chr2	160252300	160253300	-1.5317973178046316
chr2	160252400	160253400	-1.620386922548409
chr2	160252500	160253500	-1.1075681319914137
chr2	160252600	160253600	-0.4593926802894302
chr2	160252700	160253700	-0.7088276342856686
chr2	160252800	160253800	-0.5563898441550399
chr2	160252900	160253900	0.2846044008645994
chr2	160253000	160254000	0.6045125570328252
chr2	160253100	160254100	0.4968381085101361
chr2	160253200	160254200	1.4856448328295837
chr2	160253300	160254300	1.653262125909738
chr2	160253400	160254400	1.7511718794602005
chr2	160253500	160254500	1.5578274572224704
chr2	160253600	160254600	0.7397816041824931
chr2	160253700	160254700	0.7446826346812356
chr2	160253800	160254800	0.6933337185331959
chr2	160253900	160254900	0.2940919739721607
chr2	160254000	160255000	0.06077033024813936
chr2	160254100	160255100	0.30772247115065643
chr2	160254200	160255200	0.12957547482018245
chr2	160254300	160255300	0.6404512707533296
chr2	160254400	160255400	1.2096132612446255
chr2	160254500	160255500	1.5028089054877585
chr2	160254600	160255600	2.072105738163953
chr2	160254700	160255700	2.294229701433267
chr2	160254800	160255800	2.016822087968405
chr2	160254900	160255900	2.3631396444553463
chr2	160255000	160256000	2.4331688814918193
chr2	160255100	160256100	2.56861081609975
chr2	160255200	160256200	2.2816103530554783
chr2	160255300	160256300	1.905448081582964
chr2	160255400	160256400	1.4899889501559658
chr2	160255500	160256500	1.1002255231933178
chr2	160255600	160256600	0.6750808116816568
chr2	160255700	160256700	-0.03881113996257928
chr2	160255800	160256800	-0.09994338208141676
chr2	160255900	160256900	-0.17193639568014735
chr2	160256000	160257000	0.09409732017524418
chr2	160256100	160257100	-0.5099434371134529
chr2	160256200	160257200	-0.14384316897798624
chr2	160256300	160257300	0.5337316268215776
chr2	160256400	160257400	0.5913734668247358
chr2	160256500	160257500	0.5271453170634061
chr2	160256600	160257600	0.6264542662344099
chr2	160256700	160257700	1.2466671879913762
chr2	160256800	160257800	1.3202329616654875
chr2	160256900	160257900	1.1853778108691342
chr2	160257000	160258000	0.8642018729863613
chr2	160257100	160258100	1.566718236081625
chr2	160257200	160258200	0.8249620338561149
chr2	160257300	160258300	-0.18352830838847656
chr2	160257400	160258400	-0.17318966455258844
chr2	160257500	160258500	-0.1448563600958776
chr2	160257600	160258600	-0.4048280277954381
chr2	160257700	160258700	-0.5425570493540487
chr2	160257800	160258800	-0.4981081783164913
chr2	160257900	160258900	-0.3114258840624388
chr2	160258000	160259000	-0.24434423687283757
chr2	160258100	160259100	-0.29208437142122345
chr2	160258200	160259200	0.3798652712736679
chr2	160258300	160259300	1.114232865306786
chr2	160258400	160259400	1.3036619658480564
chr2	160258500	160259500	1.40598828078181
chr2	160258600	160259600	2.0572072215070527
chr2	160258700	160259700	1.5508483240614577
chr2	160258800	160259800	1.4515035939567889
chr2	160258900	160259900	1.6398133610015684
chr2	160259000	160260000	2.178772950063428
chr2	160259100	160260100	2.146539284509461
chr2	160259200	160260200	2.0400310039975014
chr2	160259300	160260300	1.7259491078391016
chr2	160259400	160260400	1.4876561397049344
chr2	160259500	160260500	1.7733700949243458
chr2	160259600	160260600	1.8950591002130743
chr2	160259700	160260700	2.05555379105324
chr2	160259800	160260800	2.513147236129893
chr2	160259900	160260900	1.6276792100366109
chr2	160260000	160261000	1.4184346782373853
chr2	160260100	160261100	1.5570206457227478
chr2	160260200	160261200	1.3910132857673805
chr2	160260300	160261300	1.6163245650451383
chr2	160260400	160261400	1.5443798565773652
chr2	160260500	160261500	1.7587819688482087
chr2	160260600	160261600	1.5987711810809957
chr2	160260700	160261700	1.5394172186495232
chr2	160260800	160261800	1.0738619903283564
chr2	160260900	160261900	1.5621200074757182
chr2	160261000	160262000	1.8753858044030256
chr2	160261100	160262100	1.8878617489135467
chr2	160261200	160262200	1.6658454586573797
chr2	160261300	160262300	1.5408007460026156
chr2	160261400	160262400	2.019775911731036
chr2	160261500	160262500	1.8398951216483723
chr2	160261600	160262600	1.8284646752527791
chr2	160261700	160262700	2.35520210646942
chr2	160261800	160262800	2.885268672967681
chr2	160261900	160262900	3.037432099874823
chr2	160262000	160263000	2.8831925505742406
chr2	160262100	160263100	3.1118390448776365
chr2	160262200	160263200	3.5905566759106224
chr2	160262300	160263300	3.7584984726914463
chr2	160262400	160263400	3.5437653045244857
chr2	160262500	160263500	3.436296850496344
chr2	160262600	160263600	3.1399033139596777
chr2	160262700	160263700	3.04383960396636
chr2	160262800	160263800	2.808015343511068
chr2	160262900	160263900	2.8247013229562272
chr2	160263000	160264000	2.6037701137671494
chr2	160263100	160264100	1.6380412981263006
chr2	160263200	160264200	0.9222041525806012
chr2	160263300	160264300	1.0585292076407404
chr2	160263400	160264400	1.0065452531086192
chr2	160263500	160264500	1.2030521655938513
chr2	160263600	160264600	1.7499735801130076
chr2	160263700	160264700	1.6906781661022436
chr2	160263800	160264800	1.9270955365829168
chr2	160263900	160264900	2.111574162740492
chr2	160264000	160265000	2.2282106671050497
chr2	160264100	160265100	2.7729067916726087
chr2	160264200	160265200	2.8212064156452064
chr2	160264300	160265300	2.3196791215702377
chr2	160264400	160265400	2.3874507268343383
chr2	160264500	160265500	2.5451143422596245
chr2	160264600	160265600	2.648873043556348
chr2	160264700	160265700	2.9699207531170737
chr2	160264800	160265800	2.559705553704272
chr2	160264900	160265900	2.2742111458598324
chr2	160265000	160266000	2.269290434349263
chr2	160265100	160266100	1.8997785374516016
chr2	160265200	160266200	2.4758917940943004
chr2	160265300	160266300	2.701664602649278
chr2	160265400	160266400	2.8062739306822717
chr2	160265500	160266500	2.4038550128382887
chr2	160265600	160266600	1.8130315935886407
chr2	160265700	160266700	1.4121670657443786
chr2	160265800	160266800	1.1643884224607008
chr2	160265900	160266900	1.579882922384512
chr2	160266000	160267000	1.4609979947477738
chr2	160266100	160267100	0.931836628848934
chr2	160266200	160267200	0.7723473232576435
chr2	160266300	160267300	1.1708406550946715
chr2	160266400	160267400	1.4002841933625878
chr2	160266500	160267500	1.479107712189513
chr2	160266600	160267600	1.1869003806476708
chr2	160266700	160267700	1.2347738876135326
chr2	160266800	160267800	1.6521075242518524
chr2	160266900	160267900	1.3751889910037152
chr2	160267000	160268000	0.9891403404069212
chr2	160267100	160268100	1.883573608706103
chr2	160267200	160268200	2.2807968047521734
chr2	160267300	160268300	1.6073594080971054
chr2	160267400	160268400	1.0313227214427902
chr2	160267500	160268500	1.1176025897552095
chr2	160267600	160268600	1.5390834588590296
chr2	160267700	160268700	1.7698804511790192
chr2	160267800	160268800	1.7078617460778067
chr2	160267900	160268900	1.6801889497339502
chr2	160268000	160269000	2.2886203218760794
chr2	160268100	160269100	2.5912742213631383
chr2	160268200	160269200	2.32181430142528
chr2	160268300	160269300	2.129158662334268
chr2	160268400	160269400	2.65151938751165
chr2	160268500	160269500	2.506049351197216
chr2	160268600	160269600	2.6598683631864493
chr2	160268700	160269700	2.495473684631574
chr2	160268800	160269800	2.377135113699285
chr2	160268900	160269900	2.5544719256514017
chr2	160269000	160270000	2.7032448276548213
chr2	160269100	160270100	2.2445592776629564
chr2	160269200	160270200	2.5893434642410966
chr2	160269300	160270300	3.701932818765562
chr2	160269400	160270400	3.21847272061144
chr2	160269500	160270500	2.4924146537607843
chr2	160269600	160270600	2.4436569634872254
chr2	160269700	160270700	1.8198296438922963
chr2	160269800	160270800	1.8763570803482448
chr2	160269900	160270900	1.7764249973462287
chr2	160270000	160271000	0.7949181166791967
chr2	160270100	160271100	-0.16345843772704546
chr2	160270200	160271200	-1.6957879031367824
chr2	160270300	160271300	-2.9630640762990024
chr2	160270400	160271400	-3.3500003830082044
chr2	160270500	160271500	-2.604531719572188
chr2	160270600	160271600	-3.5079069052500897
chr2	160270700	160271700	-2.9629705764456604
chr2	160270800	160271800	-2.4003094179864464
chr2	160270900	160271900	-2.2485358440505427
chr2	160271000	160272000	-1.7797399168076466
chr2	160271100	160272100	-1.3694618183008094
chr2	160271200	160272200	0.21078908834373555
chr2	160271300	160272300	0.6773613984277104
chr2	160271400	160272400	0.951538799984456
chr2	160271500	160272500	0.6907155819850715
chr2	160271600	160272600	1.4017741835475492
chr2	160271700	160272700	1.1576325474745428
chr2	160271800	160272800	0.4822745178583434
chr2	160271900	160272900	0.3424611334987153
chr2	160272000	160273000	0.45108677316715534
chr2	160272100	160273100	1.4494861748519137
chr2	160272200	160273200	1.46903309619316
chr2	160272300	160273300	1.5324614114120614
chr2	160272400	160273400	2.115548046864636
chr2	160272500	160273500	1.914382823944585
chr2	160272600	160273600	2.196508474848682
chr2	160272700	160273700	3.003852780781896
chr2	160274600	160275600	0.2611374376910083
chr2	160274700	160275700	0.17315144515329672
chr2	160274800	160275800	0.31549107435855234
chr2	160274900	160275900	0.6787740509888924
chr2	160275000	160276000	0.7894654206785054
chr2	160275100	160276100	1.3312393294668272
chr2	160275200	160276200	1.8204059665916776
chr2	160275300	160276300	1.2415976736752994
chr2	160275400	160276400	1.0622781849625282
chr2	160275500	160276500	1.0137708921830029
chr2	160275600	160276600	1.5084633506124467
chr2	160275700	160276700	1.7789624684921097
chr2	160275800	160276800	1.8732120022686358
chr2	160275900	160276900	1.5744251614612257
chr2	160276000	160277000	1.554207900830978
chr2	160276100	160277100	0.9607890638095434
chr2	160276200	160277200	1.0904199871900029
chr2	160276300	160277300	1.7459264670963708
chr2	160276400	160277400	2.133420223890921
chr2	160276500	160277500	2.5886741363551806
chr2	160276600	160277600	2.6572874679801424
chr2	160276700	160277700	2.577701613695674
chr2	160276800	160277800	2.676763046581237
chr2	160276900	160277900	3.1215887232225894
chr2	160277000	160278000	3.194088767079135
chr2	160277100	160278100	2.823848261784584
chr2	160277200	160278200	3.0667168101177227
chr2	160277300	160278300	3.3678452173932287
chr2	160277400	160278400	2.6815353836017395
chr2	160277500	160278500	2.71391025371906
chr2	160277600	160278600	2.943606888371713
chr2	160277700	160278700	2.9399112674264183
chr2	160277800	160278800	2.5619141909942527
chr2	160277900	160278900	2.331157049826917
chr2	160278000	160279000	2.062167245746586
chr2	160278100	160279100	3.075775913741181
chr2	160278200	160279200	2.691398691256852
chr2	160278300	160279300	2.530843717040618
chr2	160278400	160279400	3.0776248022527652
chr2	160278500	160279500	2.9928787412831226
chr2	160278600	160279600	2.485614770518691
chr2	160278700	160279700	2.6891516866002947
chr2	160278800	160279800	2.900143570183648
chr2	160278900	160279900	3.03955138463386
chr2	160279000	160280000	3.1790334129384057
chr2	160279100	160280100	3.091703157733132
chr2	160279200	160280200	3.1452908836636646
chr2	160279300	160280300	2.7115351965198045
chr2	160279400	160280400	2.61381680067496
chr2	160279500	160280500	2.4851185223139383
chr2	160279600	160280600	2.159793665109369
chr2	160279700	160280700	1.3252039042576549
chr2	160279800	160280800	0.4507007947219048
chr2	160279900	160280900	0.5899541223897159
chr2	160280000	160281000	0.3793297820929035
chr2	160280100	160281100	0.01507683990660926
chr2	160280200	160281200	0.4221955013715506
chr2	160280300	160281300	0.18470451912824776
chr2	160280400	160281400	0.21267708748223094
chr2	160280500	160281500	0.12306688324183795
chr2	160280600	160281600	0.682039075464008
chr2	160280700	160281700	1.0867910235612843
chr2	160280800	160281800	1.1515866549017613
chr2	160280900	160281900	0.6127363051833985
chr2	160281000	160282000	0.48243225932026196
chr2	160281100	160282100	-0.01657340218038841
chr2	160281200	160282200	-0.211956538372859
chr2	160281300	160282300	0.608402460243702
chr2	160281400	160282400	0.9318538455723012
chr2	160281500	160282500	0.36867615897092215
chr2	160281600	160282600	-0.22034691009847387
chr2	160281700	160282700	0.4081663456611487
chr2	160281800	160282800	0.3756229868195973
chr2	160281900	160282900	-0.3185674071156206
chr2	160282000	160283000	-0.45748297599057297
chr2	160282100	160283100	0.19151243896122253
chr2	160282200	160283200	0.2468593590828653
chr2	160282300	160283300	-0.4662844409482256
chr2	160282400	160283400	-1.414015065832959
chr2	160282500	160283500	-0.294939925087138
chr2	160282600	160283600	-0.2975231115840012
chr2	160282700	160283700	-1.0018427461732982
chr2	160282800	160283800	-0.5731763215643532
chr2	160282900	160283900	0.9401343487773312
chr2	160283000	160284000	1.48226672518307
chr2	160283100	160284100	1.1461136723749588
chr2	160283200	160284200	1.1717153460232514
chr2	160283300	160284300	1.1655219807238146
chr2	160283400	160284400	2.135930430935398
chr2	160283500	160284500	1.5137217442563382
chr2	160283600	160284600	2.0850530424289624
chr2	160283700	160284700	2.573558867274515
chr2	160283800	160284800	2.6896570424845603
chr2	160283900	160284900	2.5624591611868555
chr2	160284000	160285000	2.1167912687123955
chr2	160284100	160285100	1.7812251104157693
chr2	160284200	160285200	1.4547814762890257
chr2	160284300	160285300	1.1485493148360564
chr2	160284400	160285400	0.7613079135697091
chr2	160284500	160285500	0.8652423953254554
chr2	160284600	160285600	0.7608128857760962
chr2	160284700	160285700	0.8108587521602499
chr2	160284800	160285800	0.64195269798134
chr2	160284900	160285900	0.1558216541103559
chr2	160285000	160286000	0.31261555961024506
chr2	160285100	160286100	0.811248760075638
chr2	160285200	160286200	1.1261873651477727
chr2	160285300	160286300	1.274105416344441
chr2	160286400	160287400	0.2103769116507089
chr2	160286500	160287500	0.6156467163504327
chr2	160286600	160287600	0.8503326322307734
chr2	160286700	160287700	0.8714083813530499
chr2	160286800	160287800	0.7289098660996532
chr2	160286900	160287900	0.8612713159545478
chr2	160287000	160288000	0.45103020182613335
chr2	160287100	160288100	0.18960583225392605
chr2	160287300	160288300	0.521200258588837
chr2	160287600	160288600	0.3145159688625511
chr2	160287700	160288700	0.6597126677278211
chr2	160287800	160288800	0.4859818492517275
chr2	160287900	160288900	0.490940230564264
chr2	160288000	160289000	1.051628063721799
chr2	160288100	160289100	1.5220175482508762
chr2	160288200	160289200	1.0417027176663214
chr2	160288300	160289300	1.8370256402296428
chr2	160288400	160289400	1.4492429574066
chr2	160288500	160289500	1.2188127304141332
chr2	160288600	160289600	0.7498968547929384
chr2	160288700	160289700	0.5142133839744787
chr2	160288800	160289800	0.4838196751589276
chr2	160288900	160289900	0.21884459594669609
chr2	160289000	160290000	-0.16475016647388285
chr2	160289100	160290100	-0.7050217952999298
chr2	160289200	160290200	-0.6646661453512442
chr2	160289300	160290300	-1.4246157250661489
chr2	160289400	160290400	-1.2993120293053435
chr2	160290400	160291400	0.6068501634965161
chr2	160290500	160291500	0.8201630365556296
chr2	160290600	160291600	0.8959110850871042
chr2	160290700	160291700	0.6789628886795757
chr2	160290800	160291800	0.4436077177144656
chr2	160290900	160291900	0.019067090673477463
chr2	160291000	160292000	-0.1261555802264553
chr2	160291100	160292100	0.2025619501924444
chr2	160291200	160292200	0.2328544206442172
chr2	160291300	160292300	0.3697535063996394
chr2	160291400	160292400	0.1859154607666922
chr2	160291500	160292500	0.16214918018128566
chr2	160291600	160292600	0.4681064323317157
chr2	160291700	160292700	1.26982529916967
chr2	160291800	160292800	1.5212568709077234
chr2	160291900	160292900	2.3599603288507223
chr2	160292000	160293000	2.92175587556108
chr2	160292100	160293100	3.108756100608647
chr2	160292200	160293200	2.9342567008939
chr2	160292300	160293300	2.3562888645418645
chr2	160292400	160293400	1.9616206303435404
chr2	160292500	160293500	2.3156840829097582
chr2	160292600	160293600	2.20080461216833
chr2	160292700	160293700	1.1182455372273663
chr2	160292800	160293800	1.4975271777976615
chr2	160292900	160293900	1.0935729056943622
chr2	160293000	160294000	1.2449357226036106
chr2	160293100	160294100	1.1757496720971254
chr2	160293200	160294200	1.1396214708092347
chr2	160293300	160294300	1.413406418127074
chr2	160293400	160294400	1.956785715258607
chr2	160293500	160294500	1.2979480318049197
chr2	160293600	160294600	1.0668299036925593
chr2	160293700	160294700	2.1174909791847725
chr2	160293800	160294800	1.715991199350753
chr2	160293900	160294900	2.075889741102245
chr2	160294000	160295000	1.7408137765524725
chr2	160294100	160295100	1.5126512815993598
chr2	160294200	160295200	1.849665129557916
chr2	160294300	160295300	2.3015812238274265
chr2	160294400	160295400	2.3774407369580426
chr2	160294500	160295500	2.747907316123634
chr2	160294600	160295600	3.0650477097196984
chr2	160294700	160295700	2.8589330812913225
chr2	160294800	160295800	2.6541024496153707
chr2	160294900	160295900	1.7290472832550647
chr2	160295000	160296000	1.5749351028381167
chr2	160295100	160296100	1.684408076764322
chr2	160295200	160296200	1.9111374615247945
chr2	160295300	160296300	1.796249642751319
chr2	160295400	160296400	1.3686521438422226
chr2	160295500	160296500	1.3009881248088486
chr2	160295600	160296600	1.0449487791551684
chr2	160295700	160296700	0.8343002445799164
chr2	160295800	160296800	0.9256943998560304
chr2	160295900	160296900	1.2250674037259344
chr2	160296000	160297000	0.37152744889914585
chr2	160296100	160297100	0.3938125429250126
chr2	160296200	160297200	-0.6499536596898179
chr2	160296300	160297300	-0.9847251812218693
chr2	160296400	160297400	-0.315876782903062
chr2	160296500	160297500	-0.3426714820638304
chr2	160296600	160297600	-0.797963272485005
chr2	160296700	160297700	-0.4574260227972562
chr2	160296800	160297800	0.19535458542831768
chr2	160296900	160297900	0.5613505381229842
chr2	160297000	160298000	1.1244252476603123
chr2	160297100	160298100	1.0950253059616937
chr2	160297200	160298200	1.2452624943233523
chr2	160297300	160298300	0.9582755870863012
chr2	160297400	160298400	0.2622218654307235
chr2	160297500	160298500	0.3954355031078196
chr2	160297600	160298600	0.8236671051306647
chr2	160297700	160298700	0.5934447834330271
chr2	160297800	160298800	0.2521927836065344
chr2	160297900	160298900	0.7089894410369113
chr2	160298000	160299000	1.4338542507756176
chr2	160298100	160299100	1.316527067452567
chr2	160298200	160299200	0.873521923057378
chr2	160298300	160299300	0.6617927264672293
chr2	160298400	160299400	0.952713964951586
chr2	160298500	160299500	0.23822315957498824
chr2	160298600	160299600	0.5364948668766432
chr2	160298700	160299700	0.2654756223631592
chr2	160298800	160299800	0.3813632233642878
chr2	160298900	160299900	0.050375358295936055
chr2	160299000	160300000	-0.08017696594472398
chr2	160299100	160300100	0.10103986487426156
chr2	160299200	160300200	0.1805159082621053
chr2	160299300	160300300	0.40912493101654107
chr2	160299400	160300400	0.5149533758658268
chr2	160299500	160300500	0.8161386704613278
chr2	160299600	160300600	0.01277070023073375
chr2	160299700	160300700	0.4339232386375609
chr2	160299800	160300800	0.481747018565061
chr2	160299900	160300900	0.14294572117869822
chr2	160300000	160301000	-0.3392240099713402
chr2	160300100	160301100	-0.6679979923269767
chr2	160300200	160301200	0.18296980537124924
chr2	160300300	160301300	0.5184037107648457
chr2	160300400	160301400	0.3771657164743981
chr2	160300500	160301500	0.6336458115546713
chr2	160300600	160301600	1.0494909052014998
chr2	160300700	160301700	1.1671328729343968
chr2	160300800	160301800	0.7332678319509239
chr2	160300900	160301900	0.7941632563920266
chr2	160301000	160302000	0.7075565901503129
chr2	160301100	160302100	1.0129168541753222
chr2	160301200	160302200	-0.08954487523505705
chr2	160301300	160302300	0.041870266501814316
chr2	160301400	160302400	0.14153782087498662
chr2	160301500	160302500	-0.2352838430185581
chr2	160301600	160302600	-0.0793562058412543
chr2	160301700	160302700	-0.4941897612261799
chr2	160301800	160302800	-0.2259134160361207
chr2	160302300	160303300	0.1304247243496743
chr2	160302400	160303400	0.6147645086174229
chr2	160302500	160303500	1.6531923994898274
chr2	160302600	160303600	1.7211858539596854
chr2	160302700	160303700	1.9360616425925048
chr2	160302800	160303800	1.4362253991502456
chr2	160302900	160303900	1.9630576627515213
chr2	160303000	160304000	1.346065890484236
chr2	160303100	160304100	2.152305645520649
chr2	160303200	160304200	2.133925093976531
chr2	160303300	160304300	1.7262677535537232
chr2	160303400	160304400	1.4619053464167826
chr2	160303500	160304500	0.5953733745220676
chr2	160303600	160304600	-0.08227952446230696
chr2	160303700	160304700	-0.8023196062519197
chr2	160303800	160304800	-1.3093350012522704
chr2	160303900	160304900	-2.5913021363062816
chr2	160304000	160305000	-1.8170270317533426
chr2	160304100	160305100	-1.3182786297007238
chr2	160304200	160305200	-1.6201935265244003
chr2	160304300	160305300	-1.2458583117998758
chr2	160304400	160305400	-1.1848216006780934
chr2	160304500	160305500	-0.9511941134189512
chr2	160304600	160305600	-0.3558770679963738
chr2	160304700	160305700	0.2333623477097499
chr2	160304800	160305800	1.046629245585555
chr2	160304900	160305900	1.6725728765769952
chr2	160305000	160306000	1.0182587881264307
chr2	160305100	160306100	0.2486662522215337
chr2	160305200	160306200	0.4023004571797829
chr2	160305300	160306300	0.5140164159595249
chr2	160305400	160306400	0.11697318649186472
chr2	160305500	160306500	0.22255897258734889
chr2	160305600	160306600	-0.10246143639622332
chr2	160305700	160306700	-0.7230997331322107
chr2	160305800	160306800	-0.6677859640178446
chr2	160305900	160306900	-1.0520730364395707
chr2	160306000	160307000	-0.9286358272291785
chr2	160306100	160307100	-0.6979686609817511
chr2	160306200	160307200	-0.9289542075018756
chr2	160306300	160307300	-0.9540940102660108
chr2	160307400	160308400	0.5806309057407129
chr2	160307500	160308500	0.3399746967617409
chr2	160307600	160308600	1.0050593100209768
chr2	160307700	160308700	1.1947969740789794
chr2	160307800	160308800	1.3016309760533225
chr2	160307900	160308900	0.6552424856364697
chr2	160308000	160309000	1.1142901175730573
chr2	160308100	160309100	1.4485466777067433
chr2	160308200	160309200	2.1506942556753583
chr2	160308300	160309300	2.444724721031938
chr2	160308400	160309400	2.2566141412617067
chr2	160308500	160309500	2.384566522019727
chr2	160308600	160309600	2.2439331042820907
chr2	160308700	160309700	1.6342698880225286
chr2	160308800	160309800	1.9578781065342508
chr2	160308900	160309900	2.0860012523385048
chr2	160309000	160310000	1.2407501425591203
chr2	160309100	160310100	1.2939161540958486
chr2	160309200	160310200	0.6540714168954692
chr2	160309300	160310300	0.3164931920169353
chr2	160309400	160310400	-0.21072167383848908
chr2	160309500	160310500	-0.5444244672805201
chr2	160309600	160310600	-0.5336313390961552
chr2	160309700	160310700	-0.3827990102538852
chr2	160309800	160310800	-0.33416150645574777
chr2	160309900	160310900	-0.006570091351080182
chr2	160310000	160311000	0.30404730856058815
chr2	160310100	160311100	0.3452537315891367
chr2	160310200	160311200	0.27172103210865595
chr2	160311300	160312300	0.20478705693454852
chr2	160311400	160312400	0.35004714888042365
chr2	160311500	160312500	0.2525647907602213
chr2	160311600	160312600	0.2470217011744952
chr2	160311700	160312700	0.6314709361194435
chr2	160311800	160312800	1.0256419904049872
chr2	160311900	160312900	0.7769493026419733
chr2	160312000	160313000	0.8737380835401838
chr2	160312100	160313100	1.0543090246227032
chr2	160312200	160313200	0.9812158087274562
chr2	160312300	160313300	2.125403475826775
chr2	160312400	160313400	2.2135329313964087
chr2	160312500	160313500	3.090292470527287
chr2	160312600	160313600	2.2021348882502347
chr2	160312700	160313700	1.7344674173044912
chr2	160312800	160313800	1.6558612274327922
chr2	160312900	160313900	2.112567456165301
chr2	160313000	160314000	1.3748728338036178
chr2	160313100	160314100	1.6148656138022135
chr2	160313200	160314200	1.5430287285170894
chr2	160313300	160314300	0.6740046673532404
chr2	160313400	160314400	0.30153421981470435
chr2	160313500	160314500	-0.5083109565955082
chr2	160313600	160314600	0.7401468897697461
chr2	160313700	160314700	1.1423249880771928
chr2	160313800	160314800	0.809580453205907
chr2	160313900	160314900	0.2882843655741004
chr2	160314000	160315000	0.6161658132972901
chr2	160314100	160315100	0.1237825752374026
chr2	160314200	160315200	0.1649411483976315
chr2	160314300	160315300	0.3244883065517213
chr2	160314400	160315400	0.34294654071814595
chr2	160314500	160315500	0.6877008272265736
chr2	160314600	160315600	1.041970693969011
chr2	160314700	160315700	0.6243744142205948
chr2	160314800	160315800	0.8288043399047705
chr2	160314900	160315900	1.2661674408916703
chr2	160315000	160316000	1.2525372472756044
chr2	160315100	160316100	1.2777597728063907
chr2	160315200	160316200	1.1995342511508982
chr2	160315300	160316300	1.4786599677429588
chr2	160315400	160316400	1.9891717150877344
chr2	160315500	160316500	0.8723254967073633
chr2	160315600	160316600	0.5316774771773166
chr2	160315700	160316700	0.9127307975039156
chr2	160315800	160316800	0.3651075173942204
chr2	160315900	160316900	0.7632203099925172
chr2	160316000	160317000	1.1613480545291748
chr2	160316100	160317100	1.1558504499453783
chr2	160316200	160317200	1.2028802707959614
chr2	160316300	160317300	0.9210127102753084
chr2	160316400	160317400	0.4878043227359575
chr2	160316500	160317500	1.4039144348253056
chr2	160316600	160317600	1.2723656858504164
chr2	160316700	160317700	1.1034675893535095
chr2	160316800	160317800	1.6010492832137202
chr2	160316900	160317900	1.5028913633577712
chr2	160317000	160318000	1.2105434492319853
chr2	160317100	160318100	0.7341999148243351
chr2	160317200	160318200	0.7237382082840271
chr2	160318300	160319300	-1.1689334069440729
chr2	160318400	160319400	-1.3275818817383274
chr2	160318500	160319500	-0.5673769621207697
chr2	160318600	160319600	-1.1344111565063988
chr2	160318700	160319700	-1.1717266373035908
chr2	160318800	160319800	-0.8464702640199016
chr2	160318900	160319900	-0.9419004607571274
chr2	160319000	160320000	-0.16530560344079231
chr2	160319100	160320100	0.3630622349924562
chr2	160319200	160320200	0.8099681454294878
chr2	160319300	160320300	0.32305734101361555
chr2	160319400	160320400	0.6948080347292189
chr2	160319500	160320500	0.5207318439013496
chr2	160319600	160320600	-0.27736559643449993
chr2	160319700	160320700	-0.24845347350439104
chr2	160319800	160320800	-0.4550055074956049
chr2	160319900	160320900	0.17528291209443644
chr2	160320000	160321000	-0.2002569615860561
chr2	160320100	160321100	-0.300944077286982
chr2	160320200	160321200	-0.3498209657647747
chr2	160320300	160321300	-0.6714744141863922
chr2	160320400	160321400	-0.8284403023079208
chr2	160320500	160321500	-1.0157259355782768
chr2	160320600	160321600	0.03517523055410585
chr2	160320700	160321700	-0.08787523864585436
chr2	160320800	160321800	0.4626752962149564
chr2	160320900	160321900	0.3904246027991372
chr2	160321000	160322000	0.33382216526665676
chr2	160321100	160322100	0.2589298322070461
chr2	160321200	160322200	0.05448822967197283
chr2	160321300	160322300	0.4125130207875789
chr2	160321400	160322400	0.7505415226144162
chr2	160321500	160322500	0.5798168876914342
chr2	160321600	160322600	0.04509420239939648
chr2	160321700	160322700	0.18632721223085366
chr2	160321800	160322800	-0.4240296277883913
chr2	160321900	160322900	-0.5653084556780549
chr2	160322000	160323000	-0.4994672980201668
chr2	160322100	160323100	-0.5281137927030789
chr2	160322200	160323200	0.24876478563950016
chr2	160322300	160323300	0.37028813363895374
chr2	160322400	160323400	-0.10189695486493794
chr2	160322500	160323500	0.4337211070760583
chr2	160322600	160323600	0.8220943967709637
chr2	160323700	160324700	0.04306495308077191
chr2	160323800	160324800	0.269025175836358
chr2	160323900	160324900	0.8135333762160277
chr2	160324000	160325000	0.4367755773458223
chr2	160324100	160325100	0.8212641391322064
chr2	160324600	160325600	2.5131404234727905
chr2	160324700	160325700	1.8549631910534048
chr2	160324800	160325800	1.5027919602226874
chr2	160324900	160325900	1.617591975621436
chr2	160325000	160326000	1.4972747967600644
chr2	160325100	160326100	1.2999903338069645
chr2	160325200	160326200	0.7489239415305077
chr2	160325300	160326300	0.6577405916416158
chr2	160325400	160326400	0.42975049472328464
chr2	160325500	160326500	0.07281889438164507
chr2	160325600	160326600	-0.5793693698206147
chr2	160325700	160326700	-0.5686535945402497
chr2	160325800	160326800	-0.2593508791749171
chr2	160325900	160326900	-0.6361543049513354
chr2	160326000	160327000	-0.8722641672597946
chr2	160326100	160327100	-0.8255016336584833
chr2	160326200	160327200	-0.3673873528311709
chr2	160326300	160327300	-0.5256123815693773
chr2	160326400	160327400	-0.8389625926555297
chr2	160326500	160327500	-1.007726992524888
chr2	160326600	160327600	-0.5792901652316221
chr2	160326700	160327700	-0.04591676173818017
chr2	160326800	160327800	-0.7106963083709583
chr2	160326900	160327900	-0.3930342503496755
chr2	160327000	160328000	-0.14965060293263438
chr2	160327100	160328100	0.2531654373679713
chr2	160327200	160328200	0.6149336643557485
chr2	160327300	160328300	0.7376806235275886
chr2	160327400	160328400	1.3424323637554152
chr2	160327500	160328500	1.2925033835571669
chr2	160327600	160328600	1.4668252224544276
chr2	160327700	160328700	1.1144255899914226
chr2	160327800	160328800	1.7490226640745838
chr2	160327900	160328900	2.145903075479192
chr2	160328000	160329000	1.821208821947837
chr2	160328100	160329100	1.6997062771529563
chr2	160328200	160329200	1.8172123616236933
chr2	160328300	160329300	1.4218722702202409
chr2	160328400	160329400	1.35172443219421
chr2	160328500	160329500	1.8649850119615032
chr2	160328600	160329600	1.7361769274910963
chr2	160328700	160329700	2.2976817345492293
chr2	160328800	160329800	2.288894933623708
chr2	160328900	160329900	1.9927398465467347
chr2	160329000	160330000	2.0571673858583153
chr2	160329100	160330100	1.6619635843333596
chr2	160329200	160330200	1.6399972441117885
chr2	160329300	160330300	1.797235778742352
chr2	160329400	160330400	1.001617965382058
chr2	160329500	160330500	1.3111453247411036
chr2	160329600	160330600	0.9781480022910164
chr2	160330700	160331700	0.4762831412885894
chr2	160330800	160331800	0.2888838384694319
chr2	160330900	160331900	-0.3745450839275649
chr2	160331000	160332000	-0.4849553023617949
chr2	160331100	160332100	-0.2035623405901812
chr2	160331200	160332200	-0.616521197908414
chr2	160331300	160332300	-0.14199924872845954
chr2	160331400	160332400	-0.6614299420833485
chr2	160331500	160332500	-0.6424853576577453
chr2	160331600	160332600	0.3041060070254913
chr2	160331700	160332700	0.1381923325192533
chr2	160331800	160332800	0.3518960025900754
chr2	160331900	160332900	0.8260147481540157
chr2	160332000	160333000	0.5727675505392563
chr2	160332100	160333100	0.33495574483093754
chr2	160332200	160333200	0.5150219386928608
chr2	160332300	160333300	0.8011813633243257
chr2	160332400	160333400	0.9546363666613096
chr2	160332500	160333500	1.3475119965402833
chr2	160332600	160333600	1.4201395982793743
chr2	160332700	160333700	0.9709714196268434
chr2	160332800	160333800	0.5704515174872339
chr2	160332900	160333900	0.030825487791554262
chr2	160333000	160334000	0.08636129932598632
chr2	160333100	160334100	0.484154197736324
chr2	160333200	160334200	-0.07932095324233666
chr2	160333300	160334300	-0.5766631724397274
chr2	160333400	160334400	-1.02904172017538
chr2	160333500	160334500	-1.7350331569892357
chr2	160333600	160334600	-1.5984129715826576
chr2	160333700	160334700	-1.3219872617646702
chr2	160333800	160334800	-0.5446645923263633
chr2	160333900	160334900	0.2735461284379356
chr2	160334000	160335000	0.46368236938066165
chr2	160334100	160335100	0.3046905383919105
chr2	160334200	160335200	0.7993708952003145
chr2	160334300	160335300	1.0990757939316618
chr2	160334400	160335400	1.2248275362398395
chr2	160334500	160335500	1.6277064984791294
chr2	160334600	160335600	1.3380602609202403
chr2	160334700	160335700	1.3989658901400506
chr2	160334800	160335800	1.1292233835374137
chr2	160334900	160335900	0.5313657671401292
chr2	160335000	160336000	0.4079814022723645
chr2	160335100	160336100	0.06799047394246394
chr2	160335200	160336200	-0.02439617789611206
chr2	160335700	160336700	0.14477680429366122
chr2	160335800	160336800	0.3210367332072581
chr2	160335900	160336900	0.254450553397416
chr2	160336000	160337000	0.009907073488708909
chr2	160336100	160337100	-0.2624763609682105
chr2	160336200	160337200	-0.191722110174866
chr2	160336300	160337300	-0.08913862977727174
chr2	160336400	160337400	-0.09941973617196312
chr2	160336500	160337500	0.6497118507250529
chr2	160336600	160337600	0.09423033339274237
chr2	160336700	160337700	-0.388756418354178
chr2	160336800	160337800	-0.4954195134598239
chr2	160336900	160337900	-0.2255431816185059
chr2	160337000	160338000	0.20881204902605346
chr2	160337100	160338100	1.2459832388381549
chr2	160337200	160338200	1.6607043714545542
chr2	160337300	160338300	1.6101106521954485
chr2	160337400	160338400	1.0792168619172806
chr2	160337500	160338500	0.9053219058178146
chr2	160337600	160338600	1.6873689846455715
chr2	160337700	160338700	1.7124510586850106
chr2	160337800	160338800	1.0264103978318722
chr2	160337900	160338900	0.5303549216909506
chr2	160338000	160339000	0.6132349307588507
chr2	160338100	160339100	0.29712699380736723
chr2	160338200	160339200	0.26545204395535144
chr2	160338300	160339300	0.2718241917796955
chr2	160338400	160339400	0.5348666505875943
chr2	160338500	160339500	0.20704241779867424
chr2	160338600	160339600	-0.7949829672711625
chr2	160338700	160339700	-1.2971258685158211
chr2	160338800	160339800	0.008609700045757441
chr2	160338900	160339900	-0.39236205295042215
chr2	160339000	160340000	-0.6282250176784916
chr2	160339100	160340100	-1.2190469248177314
chr2	160339200	160340200	-1.2002781339390782
chr2	160339300	160340300	-1.3479312255012783
chr2	160339400	160340400	-1.4456182947589726
chr2	160339500	160340500	-0.41556751293634864
chr2	160339600	160340600	-0.2647638970401204
chr2	160339700	160340700	-0.2520499696325074
chr2	160339800	160340800	-1.001832506472618
chr2	160339900	160340900	-0.6202272181842419
chr2	160340000	160341000	-0.16238767413920482
chr2	160340100	160341100	-0.1040983987095236
chr2	160340200	160341200	-0.2786870612992018
chr2	160340300	160341300	-0.19963431779881027
chr2	160340400	160341400	-0.07736179424173475
chr2	160340500	160341500	-0.6882337132190555
chr2	160340600	160341600	-0.6205660719358749
chr2	160340700	160341700	-0.15489996399609346
chr2	160340800	160341800	-0.06301251903029106
chr2	160340900	160341900	0.4493442900781535
chr2	160341000	160342000	0.4003029503940032
chr2	160341100	160342100	1.1521903236534887
chr2	160341200	160342200	1.0942665154872695
chr2	160341300	160342300	1.032552689126465
chr2	160341400	160342400	0.7475962932330619
chr2	160341500	160342500	1.041950957462768
chr2	160341600	160342600	1.1530889208902797
chr2	160341700	160342700	1.2151868260366985
chr2	160342800	160343800	1.8707149522865496
chr2	160342900	160343900	1.0396834598149665
chr2	160343000	160344000	1.1742537745117654
chr2	160343100	160344100	0.8612838545960757
chr2	160343200	160344200	0.5687540060055911
chr2	160343300	160344300	0.3663370746652779
chr2	160343400	160344400	0.3869313463288033
chr2	160343500	160344500	-0.036475883297921466
chr2	160343600	160344600	-0.9892226550050488
chr2	160343700	160344700	-0.9853364405852886
chr2	160343800	160344800	-0.7723411918115202
chr2	160343900	160344900	-0.4886458271892986
chr2	160344000	160345000	-0.038522407372262875
chr2	160344100	160345100	0.11723028262924215
chr2	160344200	160345200	0.05995675589804556
chr2	160344300	160345300	0.017424685154944226
chr2	160344400	160345400	0.19834133696018771
chr2	160344500	160345500	0.7166809646890552
chr2	160344600	160345600	1.6120855815167716
chr2	160344700	160345700	1.893406517362216
chr2	160344800	160345800	1.4718552793452755
chr2	160344900	160345900	0.9648317014130178
chr2	160345000	160346000	0.15814285159434868
chr2	160345100	160346100	0.27566912582774195
chr2	160345200	160346200	0.9488235681946816
chr2	160345300	160346300	1.5305954292604356
chr2	160345400	160346400	0.9435081487276784
chr2	160345500	160346500	0.6047289074915442
chr2	160345600	160346600	0.04417379570886812
chr2	160345700	160346700	-0.13184734593028818
chr2	160345800	160346800	0.3145664435793172
chr2	160345900	160346900	0.7445577824671109
chr2	160346000	160347000	0.5775536140417151
chr2	160346100	160347100	0.34471165387151737
chr2	160346200	160347200	0.20413566152343945
chr2	160346300	160347300	-0.8581009655023432
chr2	160346400	160347400	-0.27475158371491576
chr2	160346500	160347500	-0.3986642685557393
chr2	160346600	160347600	-0.1454220392392202
chr2	160346700	160347700	-0.5045752290984457
chr2	160346800	160347800	-1.2165521653508322
chr2	160346900	160347900	-1.1700568926951855
chr2	160347000	160348000	-0.4280953621654953
chr2	160347100	160348100	-0.2665455089802929
chr2	160347200	160348200	-1.0064948647792429
chr2	160347300	160348300	-0.4403310037296034
chr2	160347400	160348400	-0.5241747330005282
chr2	160347500	160348500	-0.3877411783478196
chr2	160347600	160348600	-0.4673513316423435
chr2	160347700	160348700	-0.6230068808841974
chr2	160347800	160348800	-0.6651187756583004
chr2	160347900	160348900	-0.7529476986504748
chr2	160348000	160349000	-0.7225406282982305
chr2	160348100	160349100	-0.41862959406183337
chr2	160348200	160349200	-0.3701115922330517
chr2	160348300	160349300	-0.35842182620728164
chr2	160348400	160349400	-0.5030629309825597
chr2	160348500	160349500	-0.17153945924812627
chr2	160348600	160349600	-0.11900001891683518
chr2	160348700	160349700	0.14026701502176378
chr2	160348800	160349800	0.5068612555891933
chr2	160348900	160349900	0.7466163860795957
chr2	160349000	160350000	0.5383476747452346
chr2	160349100	160350100	0.4136625890543655
chr2	160349200	160350200	1.3301215268355255
chr2	160349300	160350300	1.3970373939528804
chr2	160349400	160350400	2.6729159398271816
chr2	160349500	160350500	1.7912748143238306
chr2	160349600	160350600	1.7569506350765085
chr2	160349700	160350700	2.2053175070212165
chr2	160349800	160350800	1.1252617088468846
chr2	160349900	160350900	0.7955879842662088
chr2	160350000	160351000	0.5068475394476839
chr2	160350100	160351100	0.5154565089990647
chr2	160351200	160352200	-1.6072978723437106
chr2	160351300	160352300	-1.481407849286229
chr2	160351400	160352400	-1.4505320612798216
chr2	160351500	160352500	-2.7353293098328644
chr2	160351600	160352600	-3.3474777009130605
chr2	160351700	160352700	-2.959436916237784
chr2	160351800	160352800	-2.684957486437224
chr2	160351900	160352900	-2.7741411821064177
chr2	160352000	160353000	-2.822086014380192
chr2	160352100	160353100	-2.087758716862644
chr2	160352200	160353200	-1.3033604877364957
chr2	160352300	160353300	-1.3866216443947803
chr2	160352400	160353400	-1.724391051409751
chr2	160352500	160353500	-0.9428302529781428
chr2	160352600	160353600	-0.27261071028633793
chr2	160352700	160353700	-0.24175437021433896
chr2	160352800	160353800	-0.5191510791704289
chr2	160352900	160353900	0.17317082006333184
chr2	160353000	160354000	-0.09945036749346797
chr2	160353100	160354100	-0.3420079425217025
chr2	160353200	160354200	-0.3682257424738812
chr2	160353300	160354300	0.20094764345304594
chr2	160353400	160354400	0.2691372066879588
chr2	160353500	160354500	0.12994774596007344
chr2	160353600	160354600	-0.3749966349673979
chr2	160353700	160354700	-0.2148745004333058
chr2	160353800	160354800	-0.2282158030614456
chr2	160353900	160354900	-0.09668632104018934
chr2	160354000	160355000	0.13297135584114586
chr2	160354100	160355100	0.21443267786653125
chr2	160354200	160355200	0.35192660441175816
chr2	160354300	160355300	-0.27185889942275626
chr2	160354400	160355400	-0.3255644150963459
chr2	160354500	160355500	-0.5158821375581837
chr2	160354600	160355600	0.14490275521596838
chr2	160354700	160355700	0.3147087697926321
chr2	160354800	160355800	0.7245185347198321
chr2	160354900	160355900	0.40449650006553456
chr2	160355000	160356000	0.5012104836457285
chr2	160355100	160356100	0.07402422241361599
chr2	160355200	160356200	0.14673884242675025
chr2	160355300	160356300	0.4056187041464531
chr2	160355400	160356400	0.4860546849716716
chr2	160355500	160356500	0.6880102662645795
chr2	160355600	160356600	0.5656622448174845
chr2	160355700	160356700	-0.037302900776850834
chr2	160355800	160356800	-0.516547846371972
chr2	160355900	160356900	-0.7949407460706605
chr2	160356000	160357000	-0.8461955070486425
chr2	160356100	160357100	-0.2734423032723534
chr2	160356200	160357200	-0.7835231933795139
chr2	160356300	160357300	-0.7841128140700042
chr2	160356400	160357400	-0.5740159797913178
chr2	160356500	160357500	-0.1881217791534922
chr2	160356600	160357600	-0.4177982588608911
chr2	160356700	160357700	-0.19707680993679305
chr2	160356800	160357800	0.014992380499824829
chr2	160356900	160357900	0.1048480031605598
chr2	160357000	160358000	-0.10922461542727889
chr2	160357100	160358100	0.0074624614491102205
chr2	160357200	160358200	0.5458458209721849
chr2	160357300	160358300	0.16642127473346885
chr2	160357400	160358400	0.18665969518733844
chr2	160357500	160358500	-0.3354927597679759
chr2	160357600	160358600	0.07323463870066521
chr2	160357700	160358700	-0.10049867617576884
chr2	160357800	160358800	-0.2284232123574243
chr2	160357900	160358900	-0.10061409071893897
chr2	160358000	160359000	-0.14643468936688298
chr2	160358100	160359100	-0.4183051462620521
chr2	160358200	160359200	-1.356137317669656
chr2	160358300	160359300	-0.3831666411621
chr2	160358400	160359400	-0.3026798518017553
chr2	160358500	160359500	-0.0958757897678206
chr2	160358600	160359600	-0.8415592258049573
chr2	160358700	160359700	-0.969370380694347
chr2	160358800	160359800	-0.7550385561553979
chr2	160358900	160359900	-1.063524671461624
chr2	160359000	160360000	-1.7589933518428154
chr2	160359100	160360100	-1.2085822258010883
chr2	160359200	160360200	-0.3698279737325297
chr2	160359300	160360300	-0.7799922911405164
chr2	160359400	160360400	-0.4289430364513957
chr2	160359500	160360500	-0.38981174639219607
chr2	160359600	160360600	0.19869143696532587
chr2	160359700	160360700	0.6567967863003061
chr2	160359800	160360800	0.6214771240540731
chr2	160359900	160360900	0.5523848499586035
chr2	160360000	160361000	1.3949142532842542
chr2	160360100	160361100	1.0344475712984609
chr2	160360200	160361200	0.9287204564714964
chr2	160360300	160361300	0.8949133848020868
chr2	160360400	160361400	0.31714316579101803
chr2	160360500	160361500	0.3848365922103661
chr2	160360600	160361600	0.14045470845928515
chr2	160361700	160362700	0.26231305288518386
chr2	160361800	160362800	-0.20018135089750602
chr2	160361900	160362900	-0.7486966001314636
chr2	160362000	160363000	-0.7040653060759587
chr2	160362100	160363100	-0.5424240316126389
chr2	160362200	160363200	-0.7984697570154671
chr2	160362300	160363300	-1.0801427466142457
chr2	160362400	160363400	-1.6745807679640776
chr2	160362500	160363500	-1.6242383990818383
chr2	160362600	160363600	-1.1391196437497266
chr2	160362700	160363700	-1.3549009182257723
chr2	160362800	160363800	-1.0313456079207122
chr2	160362900	160363900	-0.2182978184302058
chr2	160363000	160364000	-0.19260794366410827
chr2	160363100	160364100	-0.4004953366077321
chr2	160363200	160364200	0.005412863315243543
chr2	160363300	160364300	0.2338647626424626
chr2	160363400	160364400	0.23784560782823225
chr2	160363500	160364500	0.48010786822784496
chr2	160363600	160364600	0.3254438677847165
chr2	160363700	160364700	0.9139904994718142
chr2	160363800	160364800	1.267431462763997
chr2	160363900	160364900	0.7880474238867364
chr2	160364000	160365000	0.8045501612851715
chr2	160364100	160365100	1.1985328300542413
chr2	160364200	160365200	1.2962774076894912
chr2	160364300	160365300	1.1520496444877677
chr2	160364400	160365400	1.4947640412096082
chr2	160364500	160365500	0.9577694971765416
chr2	160364600	160365600	1.369779099306689
chr2	160364700	160365700	0.9048256964892846
chr2	160364800	160365800	0.8679337500243431
chr2	160364900	160365900	1.177755166575545
chr2	160365000	160366000	1.0049945709234964
chr2	160365100	160366100	1.3197210005016686
chr2	160365200	160366200	0.7944595290071768
chr2	160365300	160366300	0.3451020817549945
chr2	160365400	160366400	0.3950473662139937
chr2	160365500	160366500	1.2851742098810404
chr2	160365600	160366600	1.1255083962321235
chr2	160365700	160366700	1.5869420827303706
chr2	160365800	160366800	1.5351465682648775
chr2	160365900	160366900	1.3670882242171016
chr2	160366000	160367000	0.2533336243700252
chr2	160366100	160367100	-0.2986482556727353
chr2	160366200	160367200	0.22519344647337386
chr2	160366300	160367300	1.9443413169697488
chr2	160366400	160367400	1.9939676302841889
chr2	160366500	160367500	1.4920284907973804
chr2	160366600	160367600	0.9919890151871116
chr2	160366700	160367700	0.6956397403688702
chr2	160366800	160367800	0.1827155176345964
chr2	160366900	160367900	0.38737851912806937
chr2	160367000	160368000	1.9444706642779994
chr2	160367100	160368100	2.444886633113456
chr2	160367200	160368200	2.3986853553506498
chr2	160367300	160368300	0.8536488466947271
chr2	160367400	160368400	-0.19499867880002264
chr2	160367500	160368500	-0.7202818791732537
chr2	160367600	160368600	0.0512792193611512
chr2	160367700	160368700	-0.10346387239709573
chr2	160367800	160368800	0.6444362139232666
chr2	160367900	160368900	0.9084931037108795
chr2	160368000	160369000	0.7346281342462406
chr2	160368100	160369100	0.5660104725591572
chr2	160368200	160369200	0.472473270870716
chr2	160368300	160369300	0.6556094214253145
chr2	160368400	160369400	1.6204287166011937
chr2	160368500	160369500	2.1625720717365944
chr2	160368600	160369600	1.6328469079972652
chr2	160368700	160369700	1.8753553058150176
chr2	160368800	160369800	1.54070779445491
chr2	160368900	160369900	1.325078419232414
chr2	160369000	160370000	0.8566080182445018
chr2	160369100	160370100	0.3893485723511427
chr2	160369200	160370200	0.7579195464503184
chr2	160369300	160370300	1.1849915164067566
chr2	160369400	160370400	0.7572579301447917
chr2	160369500	160370500	0.2919689437366781
chr2	160369600	160370600	0.526015367376222
chr2	160369700	160370700	0.4391541421418277
chr2	160369800	160370800	0.6432101860277025
chr2	160369900	160370900	0.3518770535942157
chr2	160370000	160371000	0.35528485759259865
chr2	160370100	160371100	0.8343830088617816
chr2	160370200	160371200	0.15810641543190668
chr2	160370300	160371300	0.16108373083719166
chr2	160370400	160371400	0.01645083039207471
chr2	160370500	160371500	0.02274996329285009
chr2	160370600	160371600	-0.09922601945312927
chr2	160370700	160371700	-0.4829085016817378
chr2	160370800	160371800	-0.6237261567151414
chr2	160370900	160371900	-0.2297652042140114
chr2	160371000	160372000	-0.2905614227616114
chr2	160371100	160372100	-0.4760120601399431
chr2	160371200	160372200	-0.42364847963048335
chr2	160371300	160372300	-1.2638215563704092
chr2	160371400	160372400	-0.7173528707213774
chr2	160371500	160372500	-0.030319356448089918
chr2	160371600	160372600	-0.2100413476614306
chr2	160371700	160372700	0.29351030575781684
chr2	160371800	160372800	-0.2857955259748563
chr2	160371900	160372900	-0.42922487405777177
chr2	160372000	160373000	-0.18746569151843792
chr2	160372100	160373100	-0.8105308865896604
chr2	160372200	160373200	-0.4923244227259289
chr2	160372300	160373300	-0.1684992076404283
chr2	160372400	160373400	-0.3236148277341425
chr2	160372500	160373500	-0.5419124690504956
chr2	160372600	160373600	-0.3708245176507439
chr2	160372700	160373700	-0.9995575298160579
chr2	160372800	160373800	-0.2648726491287111
chr2	160372900	160373900	-0.6919548881148321
chr2	160373000	160374000	-0.28595525917161635
chr2	160373100	160374100	-0.27022407655799885
chr2	160373200	160374200	-0.08065522819520694
chr2	160373300	160374300	0.5133505612634421
chr2	160373400	160374400	0.3972114486463569
chr2	160373500	160374500	0.395613835990085
chr2	160373600	160374600	0.7805080197139674
chr2	160373700	160374700	1.3370728830117171
chr2	160373800	160374800	0.9509615906709168
chr2	160373900	160374900	1.0658379653989467
chr2	160374000	160375000	0.37121119542662045
chr2	160374100	160375100	0.33162818292359764
chr2	160374200	160375200	-0.7577936269059766
chr2	160374300	160375300	-0.7536140099062545
chr2	160374400	160375400	-1.046229669371562
chr2	160374500	160375500	-1.1001812663229518
chr2	160374600	160375600	-1.3531187104283608
chr2	160374700	160375700	-1.353910985462131
chr2	160374800	160375800	-1.3866892859861222
chr2	160374900	160375900	-1.1708323344488758
chr2	160375000	160376000	-0.641317604715602
chr2	160375100	160376100	-0.6821074886093719
chr2	160375200	160376200	0.2676207190682459
chr2	160375300	160376300	0.027864591940454927
chr2	160375400	160376400	0.3334342928034902
chr2	160375500	160376500	-0.4098788649707549
chr2	160375600	160376600	-0.5694405988238043
chr2	160375700	160376700	-1.0840005163802255
chr2	160375800	160376800	-0.5492776841206091
chr2	160375900	160376900	-0.7802513415931788
chr2	160376000	160377000	-1.0819832049115705
chr2	160376100	160377100	-0.5691360280600442
chr2	160376200	160377200	-0.37531452730053777
chr2	160376300	160377300	-0.465295209397161
chr2	160376400	160377400	-0.43751581370984544
chr2	160376500	160377500	-0.213155940967776
chr2	160376600	160377600	-0.220556065124166
chr2	160376700	160377700	-0.0736785857760147
chr2	160376800	160377800	-0.3296998635869997
chr2	160376900	160377900	-0.2798471108719489
chr2	160377000	160378000	-0.3363031924078848
chr2	160377100	160378100	-0.4410053821430637
chr2	160377200	160378200	-1.1092845448907032
chr2	160377300	160378300	-0.4595029684487263
chr2	160377400	160378400	-0.518896794635079
chr2	160377500	160378500	-0.5281898414050833
chr2	160377600	160378600	-0.2105260717293001
chr2	160377700	160378700	-0.5643344516882733
chr2	160377800	160378800	-1.3955318025756145
chr2	160377900	160378900	-0.9693857903580662
chr2	160378000	160379000	-0.2725625281057937
chr2	160378100	160379100	-0.7862605460208224
chr2	160378200	160379200	-0.6933180357800401
chr2	160378300	160379300	-1.3509920669787874
chr2	160378400	160379400	-1.5896455867045425
chr2	160378500	160379500	-1.3885024009899969
chr2	160378600	160379600	-1.6930829837860901
chr2	160378700	160379700	-1.1757167020124173
chr2	160378800	160379800	-0.2432368188321133
chr2	160378900	160379900	-0.2619756213639212
chr2	160379000	160380000	-0.7497124434375084
chr2	160379100	160380100	0.2863556595725491
chr2	160379200	160380200	0.8319179228652633
chr2	160379300	160380300	0.4880533976883582
chr2	160379400	160380400	-0.07561225757837317
chr2	160379500	160380500	0.8554525691611897
chr2	160379600	160380600	0.4962540838859398
chr2	160379700	160380700	0.5094981699897089
chr2	160379800	160380800	0.26433826764895163
chr2	160379900	160380900	0.2540156898509161
chr2	160380000	160381000	0.6579807407000974
chr2	160380100	160381100	0.4179141366467216
chr2	160380200	160381200	0.07017167917931487
chr2	160380300	160381300	-0.19119419315852765
chr2	160380400	160381400	0.009939284991291372
chr2	160380500	160381500	-0.4745861648488601
chr2	160380600	160381600	0.3535936860451821
chr2	160380700	160381700	0.10521370541349732
chr2	160380800	160381800	0.3124009990567648
chr2	160380900	160381900	0.2286926048359781
chr2	160381000	160382000	-0.33930215329017765
chr2	160381100	160382100	-0.6477465405100474
chr2	160381200	160382200	-0.6797473751889455
chr2	160381300	160382300	-0.5853879773737705
chr2	160381400	160382400	-0.3763131159852648
chr2	160381500	160382500	-1.0349609078825088
chr2	160381600	160382600	-1.5941229605071403
chr2	160381700	160382700	-1.546076601537387
chr2	160381800	160382800	-1.521587453905882
chr2	160381900	160382900	-1.4562616528576608
chr2	160382000	160383000	-1.7570843907723899
chr2	160382100	160383100	-1.0929164544217695
chr2	160382200	160383200	-1.0403397066137208
chr2	160382300	160383300	-0.9033760735327766
chr2	160382400	160383400	-0.9308594978275636
chr2	160382500	160383500	-0.4713848695431172
chr2	160382600	160383600	-0.6695279215451553
chr2	160382700	160383700	-0.9645633790745752
chr2	160382800	160383800	-1.1966072550870157
chr2	160382900	160383900	-1.7584171635378218
chr2	160383000	160384000	-0.7780524231229947
chr2	160383100	160384100	-1.455240259986265
chr2	160383200	160384200	-1.7488828154489109
chr2	160383300	160384300	-1.3173698286154742
chr2	160383400	160384400	-1.1698450112798668
chr2	160383500	160384500	-0.9420981860270541
chr2	160383600	160384600	-0.5929804449294332
chr2	160383700	160384700	-0.6584775573985612
chr2	160383800	160384800	-0.17674629303804013
chr2	160383900	160384900	-0.42845129767175183
chr2	160384000	160385000	-0.8170168994946613
chr2	160384100	160385100	-0.33196443923863833
chr2	160384200	160385200	0.5037234918250945
chr2	160384300	160385300	-0.4490389745189423
chr2	160384400	160385400	0.01633840826207345
chr2	160384500	160385500	-0.2760339256493303
chr2	160384600	160385600	-0.3750076669913522
chr2	160384700	160385700	-0.3691718036474197
chr2	160384800	160385800	-0.7671532721063234
chr2	160384900	160385900	-0.32916275451849664
chr2	160385000	160386000	-1.1454232379551053
chr2	160385100	160386100	-1.4542025540115755
chr2	160385200	160386200	-1.518609596052139
chr2	160385300	160386300	-0.33926101322958363
chr2	160385400	160386400	-1.2106505392349138
chr2	160385500	160386500	-1.1653767371548371
chr2	160385600	160386600	-1.1112914755366197
chr2	160385700	160386700	-0.5200008255311823
chr2	160385800	160386800	-0.3995928741573401
chr2	160385900	160386900	-1.2278537989133755
chr2	160386000	160387000	-0.5788743626097196
chr2	160386100	160387100	-0.11802999541429145
chr2	160386200	160387200	-0.1052389652145884
chr2	160386300	160387300	-0.4204397264270514
chr2	160386600	160387600	-0.16012670189926992
chr2	160386700	160387700	-0.17194493517432066
chr2	160386800	160387800	-0.1588841870341032
chr2	160386900	160387900	1.0594430955071643
chr2	160387000	160388000	1.2676114494352466
chr2	160387100	160388100	1.2966193308954452
chr2	160387200	160388200	1.8234606789721275
chr2	160387300	160388300	2.1199621872884507
chr2	160387400	160388400	1.8801488422851431
chr2	160387500	160388500	0.6430425689681196
chr2	160387600	160388600	1.2584573676617845
chr2	160387700	160388700	1.4953797777649402
chr2	160387800	160388800	1.9912869109268825
chr2	160387900	160388900	1.2388620929056344
chr2	160388000	160389000	1.0662937913905453
chr2	160388100	160389100	1.0899736541972571
chr2	160388200	160389200	0.4106050428422819
chr2	160388300	160389300	-0.00213375463486608
chr2	160388400	160389400	0.2309041007961189
chr2	160388500	160389500	1.1519148874106226
chr2	160388600	160389600	0.8614049215213864
chr2	160391300	160392300	-1.525534850892781
chr2	160391400	160392400	-1.4072904389889809
chr2	160391500	160392500	-2.057108206707728
chr2	160391600	160392600	-1.9673169417802463
chr2	160391700	160392700	-2.0205488937990865
chr2	160391800	160392800	-2.4661190162635296
chr2	160391900	160392900	-2.4913683947970444
chr2	160392000	160393000	-2.146877869402116
chr2	160392100	160393100	-1.1919748890353985
chr2	160392200	160393200	-1.1698044853580132
chr2	160392300	160393300	-1.4612491363582547
chr2	160392400	160393400	-1.0922061381068098
chr2	160392500	160393500	-0.2153036552993615
chr2	160392600	160393600	0.4577836127235826
chr2	160392700	160393700	0.8894714967794654
chr2	160392800	160393800	1.5247520396308416
chr2	160392900	160393900	1.0123572625807786
chr2	160393000	160394000	0.7773333670018482
chr2	160393100	160394100	1.0367128530852523
chr2	160393200	160394200	1.1302148731569637
chr2	160393300	160394300	1.6962940554332346
chr2	160393400	160394400	1.121560792816419
chr2	160393500	160394500	0.934000071628093
chr2	160393600	160394600	0.14933989678720128
chr2	160393700	160394700	-0.20467669202346936
chr2	160393800	160394800	-0.6227440348993645
chr2	160393900	160394900	0.19550043500554765
chr2	160394000	160395000	0.41802703177121026
chr2	160394100	160395100	0.15743203295993505
chr2	160394200	160395200	-0.2158019445973204
chr2	160394300	160395300	-0.9378278125419522
chr2	160394400	160395400	-0.0816382851791876
chr2	160394500	160395500	-0.5713138322999617
chr2	160394600	160395600	-0.31261260261560964
chr2	160397100	160398100	-0.8482445149044351
chr2	160397200	160398200	-1.1173194483369022
chr2	160397300	160398300	-0.4469108705238655
chr2	160397400	160398400	-0.7563912731876062
chr2	160397500	160398500	-0.36646301305239337
chr2	160397600	160398600	-0.203776953505742
chr2	160397700	160398700	0.19517631126794927
chr2	160397800	160398800	0.6124864853534987
chr2	160397900	160398900	-0.09145831358537436
chr2	160398000	160399000	0.8022478370661948
chr2	160398100	160399100	-0.11951762153265053
chr2	160398200	160399200	-0.09632374984125136
chr2	160398300	160399300	-0.15741012684110153
chr2	160398400	160399400	-0.1696608072762616
chr2	160398500	160399500	-0.1121527459413586
chr2	160398600	160399600	0.11746100632566026
chr2	160398700	160399700	-0.6834036916239271
chr2	160398800	160399800	-0.9092462123043961
chr2	160398900	160399900	-1.0989767826392032
chr2	160399000	160400000	-1.2776006143811023
chr2	160399100	160400100	0.08810125131435166
chr2	160399200	160400200	0.8294923134536417
chr2	160399300	160400300	0.6617017454805992
chr2	160399400	160400400	1.258394995693155
chr2	160399600	160400600	0.052015620347676116
chr2	160399700	160400700	0.4130769574666246
chr2	160399800	160400800	0.6101256535367907
chr2	160399900	160400900	1.06542026189767
chr2	160400000	160401000	0.8859781170344091
chr2	160400100	160401100	-0.16501044099070436
chr2	160400200	160401200	-0.5757271607899933
chr2	160400300	160401300	-0.605924045232846
chr2	160400400	160401400	-0.7184976333146963
chr2	160400500	160401500	-0.4760482560166053
chr2	160400600	160401600	0.11774459934907995
chr2	160400700	160401700	0.7133653340644591
chr2	160400800	160401800	0.9949493177318944
chr2	160400900	160401900	1.3566312473830051
chr2	160401000	160402000	1.8272757972011562
chr2	160401100	160402100	2.3167786426059696
chr2	160401200	160402200	2.4590797096313017
chr2	160401300	160402300	2.5459220577287867
chr2	160401400	160402400	2.7097724647782164
chr2	160401500	160402500	2.1473865484863985
chr2	160401600	160402600	1.9676971245292965
chr2	160401700	160402700	1.4560884617760563
chr2	160401800	160402800	1.1106143452380957
chr2	160401900	160402900	1.0563801356477784
chr2	160402000	160403000	1.2087377874092997
chr2	160402100	160403100	0.9979840264037388
chr2	160402200	160403200	1.171317399920873
chr2	160402300	160403300	1.3869028461470374
chr2	160402400	160403400	1.1980295912158414
chr2	160402500	160403500	1.445563109252171
chr2	160402600	160403600	1.6300890829776449
chr2	160402700	160403700	0.9447548364252042
chr2	160402800	160403800	1.0414444714185664
chr2	160402900	160403900	0.7363872793564824
chr2	160403000	160404000	0.2977888794987633
chr2	160403100	160404100	0.5526505135966633
chr2	160403200	160404200	0.25729751115571675
chr2	160403300	160404300	-0.4655142309850406
chr2	160403400	160404400	-0.5686315299439908
chr2	160403500	160404500	-0.4063154645589572
chr2	160403600	160404600	0.14533684058123295
chr2	160403700	160404700	0.2486696166948629
chr2	160403800	160404800	-0.1055256888098179
chr2	160403900	160404900	-0.2683469728561329
chr2	160404000	160405000	-0.3970147944745
chr2	160404100	160405100	0.07499037488493351
chr2	160404200	160405200	0.0862411072789871
chr2	160404300	160405300	0.5429604386578014
chr2	160404400	160405400	0.5695916411220237
chr2	160404500	160405500	0.5407559409834752
chr2	160404600	160405600	-0.021668028108503545
chr2	160404700	160405700	0.6954212169013746
chr2	160404800	160405800	0.6126282457376666
chr2	160404900	160405900	1.2005639777727022
chr2	160405000	160406000	1.3813487074572703
chr2	160405100	160406100	0.8857303919365885
chr2	160405200	160406200	1.1454704300110052
chr2	160405300	160406300	0.8636267866842412
chr2	160405400	160406400	0.5736348987991023
chr2	160405500	160406500	-0.06537146072178564
chr2	160405600	160406600	-0.08001665038266964
chr2	160405700	160406700	-0.3357915926417149
chr2	160405800	160406800	-0.14696767116890933
chr2	160405900	160406900	-0.8885254458365605
chr2	160406000	160407000	-1.484745664876552
chr2	160406100	160407100	-1.3046994051032772
chr2	160406200	160407200	-1.0313102801060177
chr2	160406300	160407300	-1.200959897889247
chr2	160406400	160407400	-0.7548251624180842
chr2	160406500	160407500	0.056591369290882064
chr2	160406600	160407600	0.6693204038629739
chr2	160406700	160407700	1.3031046917032352
chr2	160406800	160407800	1.5918220851962268
chr2	160406900	160407900	2.142464416938391
chr2	160407000	160408000	3.164319579154827
chr2	160407100	160408100	3.173934602747394
chr2	160407200	160408200	2.172353974407404
chr2	160407700	160408700	2.2118644247837955
chr2	160407800	160408800	2.3666942554037003
chr2	160407900	160408900	2.723816553830208
chr2	160408000	160409000	2.701200361313505
chr2	160408100	160409100	2.7167678530429376
chr2	160408200	160409200	3.01067405502187
chr2	160408300	160409300	3.230825525530709
chr2	160408400	160409400	3.103438464119772
chr2	160408500	160409500	3.1294095834085067
chr2	160408600	160409600	3.5334296566659003
chr2	160408700	160409700	3.469286634943673
chr2	160408800	160409800	3.486397323064488
chr2	160409000	160410000	2.6913686060337865
chr2	160410300	160411300	2.315811409528201
chr2	160410400	160411400	2.2824236926496217
chr2	160410500	160411500	1.86394453349514
chr2	160410600	160411600	1.9250960960751728
chr2	160410700	160411700	2.0792631604062883
chr2	160410800	160411800	2.212753898665562
chr2	160410900	160411900	2.066909155756356
chr2	160411000	160412000	1.5559474594189115
chr2	160411100	160412100	1.3875470760662114
chr2	160411200	160412200	0.8327571964624546
chr2	160411300	160412300	1.7871481783323782
chr2	160411400	160412400	1.2657278213644207
chr2	160411500	160412500	1.2384091605046332
chr2	160411600	160412600	0.657877201723006
chr2	160411700	160412700	1.2590189072309943
chr2	160411800	160412800	0.4757013831242407
chr2	160411900	160412900	0.4801360340697862
chr2	160412000	160413000	0.9964660557767334
chr2	160412100	160413100	0.9431007797336416
chr2	160412200	160413200	1.2726946653981703
chr2	160412300	160413300	0.5029437921586323
chr2	160412400	160413400	0.8667383987961705
chr2	160412500	160413500	1.2246562082206591
chr2	160412600	160413600	1.1454195860175624
chr2	160412700	160413700	0.7620054592779268
chr2	160412800	160413800	1.0078241951073794
chr2	160412900	160413900	0.2135476175352556
chr2	160413000	160414000	-0.13683497751368254
chr2	160413100	160414100	0.13013663366382425
chr2	160413200	160414200	-0.4572185029758875
chr2	160413300	160414300	-0.21066062381753184
chr2	160413400	160414400	-0.7590168309333019
chr2	160413500	160414500	-0.5699339238585848
chr2	160413600	160414600	-0.07000474944480745
chr2	160413700	160414700	-0.013589189726074166
chr2	160413800	160414800	-0.11790384825745465
chr2	160416200	160417200	0.9443433956713544
chr2	160416300	160417300	1.7379831045775946
chr2	160416400	160417400	2.3180193474400688
chr2	160416500	160417500	2.7086179038296954
chr2	160416600	160417600	2.726739058071469
chr2	160416700	160417700	2.723460242821024
chr2	160416800	160417800	2.6210633005000097
chr2	160416900	160417900	2.427134781547488
chr2	160417000	160418000	2.9721615695577945
chr2	160417100	160418100	2.5890956777967427
chr2	160417200	160418200	2.1997221122161545
chr2	160417300	160418300	1.8739476660686405
chr2	160417400	160418400	1.6010436252584053
chr2	160417500	160418500	1.01834812693274
chr2	160417600	160418600	1.3228760667496504
chr2	160417700	160418700	0.8192672972674886
chr2	160417800	160418800	1.1193058514253476
chr2	160417900	160418900	1.0952643219016809
chr2	160418000	160419000	0.7481434659047224
chr2	160418100	160419100	1.2352880027619004
chr2	160418200	160419200	1.1362292143571409
chr2	160418300	160419300	0.9491674173162032
chr2	160418400	160419400	0.5241097166301234
chr2	160418500	160419500	0.7397511570869904
chr2	160418600	160419600	0.1829687317170404
chr2	160418700	160419700	0.6258829325235726
chr2	160418800	160419800	0.2514936139763099
chr2	160418900	160419900	0.6923162571739995
chr2	160419000	160420000	1.4919805736565457
chr2	160419100	160420100	1.6313906347000364
chr2	160419200	160420200	1.4965935781958983
chr2	160419300	160420300	1.5346390619424606
chr2	160419400	160420400	1.855070789385268
chr2	160419500	160420500	1.7836291985100592
chr2	160419600	160420600	2.1623248779009017
chr2	160419700	160420700	2.1717924249818417
chr2	160419800	160420800	2.458114309887479
chr2	160419900	160420900	2.1348062041348435
chr2	160420000	160421000	1.6393030003999214
chr2	160420100	160421100	1.4671458018756949
chr2	160420200	160421200	1.2783875148602124
chr2	160420300	160421300	1.2399300971610372
chr2	160420400	160421400	1.2380156420768806
chr2	160420500	160421500	1.0393656521755392
chr2	160421300	160422300	1.2117328687786597
chr2	160421400	160422400	1.22264654826175
chr2	160421500	160422500	1.7666459293091332
chr2	160421600	160422600	1.383650494982521
chr2	160421700	160422700	1.044909350583892
chr2	160421800	160422800	0.6889257908353977
chr2	160421900	160422900	0.5902877539780395
chr2	160422000	160423000	-0.02782957765903735
chr2	160422100	160423100	0.45007672235067214
chr2	160422200	160423200	-0.2277286648049607
chr2	160422300	160423300	-0.7713192252105363
chr2	160424100	160425100	1.15425074071186
chr2	160424200	160425200	0.8057846746251912
chr2	160424300	160425300	0.5520223076006235
chr2	160424400	160425400	0.8999212882577148
chr2	160424500	160425500	0.8489574633332614
chr2	160424600	160425600	0.400615214402584
chr2	160424700	160425700	0.2554945197748672
chr2	160424800	160425800	0.5546822481437595
chr2	160424900	160425900	0.932846066077934
chr2	160425000	160426000	0.8766926391782147
chr2	160425100	160426100	0.7857537574296896
chr2	160425200	160426200	1.1574999548325529
chr2	160425300	160426300	2.010413921349984
chr2	160425400	160426400	2.3342458405002864
chr2	160425500	160426500	2.3216378652073386
chr2	160425600	160426600	2.2012867702527004
chr2	160425700	160426700	2.783882148794341
chr2	160425800	160426800	2.5659013660708627
chr2	160425900	160426900	1.2178142024165282
chr2	160426000	160427000	0.6650110446482265
chr2	160426100	160427100	0.6595420728012901
chr2	160426200	160427200	0.47420081458336505
chr2	160426300	160427300	0.10243126741235813
chr2	160426400	160427400	-0.7154155102148022
chr2	160426500	160427500	-0.9716186613097121
chr2	160426600	160427600	-0.6001467353013182
chr2	160426700	160427700	-0.4900023858538354
chr2	160426800	160427800	-0.2167695679541143
chr2	160426900	160427900	0.3674879250261581
chr2	160427000	160428000	1.1537141162175466
chr2	160427100	160428100	0.9297378194272654
chr2	160427200	160428200	1.102372035848435
chr2	160427300	160428300	1.0698221277739293
chr2	160427400	160428400	0.9514523034600868
chr2	160427500	160428500	1.4428754714078165
chr2	160427600	160428600	1.430362421113956
chr2	160427700	160428700	1.427656684854481
chr2	160427800	160428800	1.1109405717186616
chr2	160427900	160428900	1.1576969509413748
chr2	160428000	160429000	0.761877306225665
chr2	160428100	160429100	1.2141873987334555
chr2	160428200	160429200	1.2420846363193692
chr2	160428300	160429300	1.1027706167772302
chr2	160428400	160429400	1.303102180030835
chr2	160431100	160432100	1.855023947169804
chr2	160431200	160432200	2.1950082520774847
chr2	160431300	160432300	2.1456938704384028
chr2	160431400	160432400	2.5710609768740764
chr2	160431500	160432500	2.736445622369585
chr2	160431600	160432600	3.2214080983565
chr2	160431700	160432700	3.6799303248548214
chr2	160431800	160432800	3.443501127965633
chr2	160431900	160432900	3.2260610484647
chr2	160432000	160433000	2.977802782819547
chr2	160432100	160433100	3.666425155252895
chr2	160432200	160433200	3.280039579467825
chr2	160432300	160433300	3.321832884110953
chr2	160432400	160433400	3.125252373397025
chr2	160432500	160433500	3.0348972879352987
chr2	160432600	160433600	2.3106190486331704
chr2	160432700	160433700	2.166993304743904
chr2	160432800	160433800	2.0989138123792763
chr2	160432900	160433900	2.200891552865026
chr2	160433000	160434000	2.0604835743307213
chr2	160433100	160434100	1.9105294887200808
chr2	160433200	160434200	1.6408800079698636
chr2	160433300	160434300	1.888133475408001
chr2	160433400	160434400	1.463011224299705
chr2	160433500	160434500	1.3257005975001053
chr2	160433600	160434600	1.6235130767546466
chr2	160433700	160434700	0.8049733868640921
chr2	160433800	160434800	1.3060865831603896
chr2	160433900	160434900	0.9727958693252252
chr2	160434000	160435000	0.9734394208938972
chr2	160434100	160435100	0.8025479784303251
chr2	160434200	160435200	0.6782124962762656
chr2	160434300	160435300	0.599159436512174
chr2	160434400	160435400	0.5689463931160971
chr2	160434500	160435500	0.1839891000663544
chr2	160434600	160435600	0.2986705807013431
chr2	160434700	160435700	0.6741365781957123
chr2	160434800	160435800	0.3209928970554314
chr2	160434900	160435900	-0.7111791586990273
chr2	160435000	160436000	-1.0721553728136786
chr2	160435100	160436100	-1.1560208307497402
chr2	160435200	160436200	-1.3435134013616228
chr2	160435300	160436300	-1.7421317180921752
chr2	160435400	160436400	-1.105631793863573
chr2	160435500	160436500	-0.6117699049456861
chr2	160435600	160436600	-0.7277261261353544
chr2	160435700	160436700	-0.3038803029563412
chr2	160435800	160436800	-0.2841671468756631
chr2	160435900	160436900	0.8845759680644093
chr2	160436000	160437000	0.7901427582627168
chr2	160436100	160437100	0.70380673956919
chr2	160436200	160437200	1.3087242400610737
chr2	160436300	160437300	1.8280542709957068
chr2	160436400	160437400	1.7403218664967015
chr2	160436500	160437500	1.7901171873270054
chr2	160436600	160437600	1.5597249484639166
chr2	160436700	160437700	1.1375933782577674
chr2	160436800	160437800	1.2500093885585193
chr2	160436900	160437900	1.2115618595126751
chr2	160437000	160438000	1.3827155649627798
chr2	160437100	160438100	1.2856767740381765
chr2	160437200	160438200	1.3793862672506831
chr2	160437300	160438300	1.163299072953926
chr2	160437400	160438400	0.7225785652168671
chr2	160437500	160438500	0.3870467414919174
chr2	160439300	160440300	0.9207021190138523
chr2	160439400	160440400	0.5765698689108761
chr2	160439500	160440500	0.3507667830781955
chr2	160439600	160440600	0.4662274124515853
chr2	160439700	160440700	0.6596605705718297
chr2	160439800	160440800	1.260793903560557
chr2	160439900	160440900	1.9650367667179869
chr2	160440000	160441000	2.0300299294634296
chr2	160440100	160441100	1.5809206071558917
chr2	160440200	160441200	1.6393904536572537
chr2	160440300	160441300	1.6519827290178484
chr2	160440400	160441400	1.4347508305649441
chr2	160440500	160441500	1.4652232827150171
chr2	160440600	160441600	1.4924575644997753
chr2	160440700	160441700	1.4409442196603617
chr2	160440800	160441800	1.7851722640135772
chr2	160440900	160441900	1.57041397432771
chr2	160441000	160442000	1.065195273054438
chr2	160441700	160442700	0.3581540397539089
chr2	160441800	160442800	1.1340821699265136
chr2	160441900	160442900	1.4659498811105693
chr2	160442000	160443000	1.551570870926569
chr2	160442100	160443100	1.5455159245126318
chr2	160442200	160443200	1.7693177732378065
chr2	160442300	160443300	1.6655637891126531
chr2	160442400	160443400	1.5872212248674955
chr2	160442500	160443500	1.6544013187654554
chr2	160442600	160443600	1.318281508978903
chr2	160442700	160443700	1.4843695815249651
chr2	160442800	160443800	1.2980863830856126
chr2	160442900	160443900	0.6446271316833532
chr2	160443000	160444000	0.14326739374100494
chr2	160443100	160444100	0.19686353159877765
chr2	160443200	160444200	-0.3423675837599586
chr2	160443300	160444300	-0.6223707298700836
chr2	160443400	160444400	-0.3246466131734261
chr2	160443500	160444500	-0.7440148002020482
chr2	160443600	160444600	0.15572634231211513
chr2	160443700	160444700	-0.3515941383770727
chr2	160443800	160444800	-1.2332354400907966
chr2	160443900	160444900	-0.5030697290383582
chr2	160444000	160445000	-0.09838532061420689
chr2	160444100	160445100	-0.6284317433089558
chr2	160444200	160445200	-0.0008231322280215723
chr2	160444300	160445300	-0.4306032653981799
chr2	160444400	160445400	-0.10201018084063772
chr2	160444500	160445500	0.12403030664691544
chr2	160444600	160445600	0.3534624561240654
chr2	160444700	160445700	0.8648390837809601
chr2	160444800	160445800	1.3430317202435682
chr2	160444900	160445900	1.1600782214850671
chr2	160445000	160446000	1.3771772890616358
chr2	160445100	160446100	1.4947963935596265
chr2	160445200	160446200	0.8109240185296749
chr2	160445300	160446300	1.4139738574392184
chr2	160445400	160446400	0.7326146166395224
chr2	160445500	160446500	0.5516524844600048
chr2	160445600	160446600	-0.4175183169896467
chr2	160445700	160446700	-1.0420079073413897
chr2	160445800	160446800	-1.158543103035196
chr2	160445900	160446900	-0.6704540426421153
chr2	160446000	160447000	-1.1934735871127333
chr2	160446100	160447100	-1.2036392013174708
chr2	160446200	160447200	-0.4424113362017152
chr2	160446300	160447300	-0.2590170002330928
chr2	160446400	160447400	0.11771520260897013
chr2	160446500	160447500	-0.03648201886186533
chr2	160446600	160447600	0.1195717297686236
chr2	160446700	160447700	0.4138157894524256
chr2	160446800	160447800	0.2505723084301012
chr2	160446900	160447900	-0.7677319946798121
chr2	160447000	160448000	-0.7232969849889168
chr2	160447100	160448100	-0.3376427625835682
chr2	160447200	160448200	-0.8349686179195753
chr2	160447300	160448300	-1.1572980215304445
chr2	160447400	160448400	-0.9465909408487326
chr2	160447500	160448500	-0.6704127128027273
chr2	160447600	160448600	-0.4425896619712884
chr2	160447700	160448700	-0.20452646952969167
chr2	160447800	160448800	-0.4264209267416785
chr2	160448900	160449900	-0.4347531735973969
chr2	160449000	160450000	-0.3835696109792781
chr2	160449100	160450100	-0.17913208841141418
chr2	160449200	160450200	-0.28513368761354296
chr2	160449300	160450300	0.27339343648216563
chr2	160449400	160450400	0.06689305364154847
chr2	160449500	160450500	0.4918315222310378
chr2	160450600	160451600	2.304930204810641
chr2	160450700	160451700	1.7253994193092872
chr2	160450800	160451800	1.3202503072842977
chr2	160450900	160451900	1.840543946412212
chr2	160451000	160452000	1.6563371235170685
chr2	160451100	160452100	1.7565824107681864
chr2	160451200	160452200	1.3577865215188325
chr2	160451300	160452300	1.114022064089761
chr2	160451400	160452400	1.5343826777396734
chr2	160451500	160452500	1.6382759763879309
chr2	160451600	160452600	1.4367637409089076
chr2	160451700	160452700	2.2049465528073013
chr2	160451800	160452800	2.496364402298402
chr2	160451900	160452900	1.7992109618473449
chr2	160452000	160453000	1.5992377996633522
chr2	160452100	160453100	1.5786468043450586
chr2	160452200	160453200	2.3731277674613622
chr2	160452300	160453300	1.6366743904817225
chr2	160452400	160453400	1.0918218710680343
chr2	160452500	160453500	0.7081729702103241
chr2	160452600	160453600	0.5942751547375023
chr2	160452700	160453700	0.22386553665145534
chr2	160452800	160453800	0.3391466019199246
chr2	160452900	160453900	0.498048727865173
chr2	160453000	160454000	0.6863817033125584
chr2	160453100	160454100	0.6802424773220649
chr2	160453200	160454200	0.4969820176323083
chr2	160453300	160454300	0.7026390123649932
chr2	160453400	160454400	0.8555236500800889
chr2	160453500	160454500	0.9009888868783784
chr2	160453600	160454600	0.9706632973788568
chr2	160453700	160454700	1.1401544355624131
chr2	160453800	160454800	0.3395581716334013
chr2	160453900	160454900	0.03805689221664128
chr2	160454000	160455000	-0.02559276239789865
chr2	160454100	160455100	-0.3648313275382202
chr2	160454200	160455200	-0.7006807160906975
chr2	160454300	160455300	-0.5158465478770909
chr2	160454400	160455400	-0.9343278889510548
chr2	160454500	160455500	-0.8989450542742838
chr2	160454600	160455600	-1.091299838343333
chr2	160454700	160455700	-0.7511633159088034
chr2	160454800	160455800	0.02828450677401128
chr2	160454900	160455900	0.008157565327480602
chr2	160455000	160456000	0.17732027028314168
chr2	160455100	160456100	-0.20698723872235947
chr2	160455200	160456200	-0.5275089149434741
chr2	160455300	160456300	0.1057999950974016
chr2	160455400	160456400	0.3100283614098152
chr2	160455500	160456500	-0.4395329196199416
chr2	160455600	160456600	-0.1897878000760876
chr2	160455700	160456700	-0.28758056340141885
chr2	160455800	160456800	-1.1627482030308005
chr2	160455900	160456900	-0.9651918324590808
chr2	160456000	160457000	-1.343356098124207
chr2	160456100	160457100	-0.6498248422142521
chr2	160456200	160457200	-0.02928224122316784
chr2	160456300	160457300	-0.28156241649531377
chr2	160456400	160457400	-0.7954066413532995
chr2	160456500	160457500	0.022928724385656785
chr2	160456600	160457600	-0.09904853481858354
chr2	160456700	160457700	-0.4452753607472292
chr2	160456800	160457800	0.4780640161909386
chr2	160457100	160458100	0.7530860433217149
chr2	160457200	160458200	0.36257243210762335
chr2	160457300	160458300	0.6244012189622946
chr2	160457400	160458400	1.906708752493613
chr2	160457500	160458500	1.6628112908521653
chr2	160457600	160458600	2.0651741214674777
chr2	160457700	160458700	2.1664535738348367
chr2	160457800	160458800	1.7137872022008365
chr2	160457900	160458900	1.5315870737978434
chr2	160458000	160459000	1.0141816659301237
chr2	160458100	160459100	1.0903674441942754
chr2	160458200	160459200	1.6804580782108975
chr2	160458300	160459300	2.079934531382248
chr2	160458400	160459400	1.555058450439085
chr2	160458500	160459500	1.8953215282688791
chr2	160458600	160459600	1.8631494822255463
chr2	160458700	160459700	2.0047399120753755
chr2	160458800	160459800	2.7883201532348867
chr2	160458900	160459900	2.2447556902848587
chr2	160459000	160460000	2.0256034366574256
chr2	160459100	160460100	1.5380464437637331
chr2	160459200	160460200	1.2306445847911187
chr2	160459300	160460300	0.6602958713258927
chr2	160459400	160460400	1.0731989382169702
chr2	160459500	160460500	0.7156632372404814
chr2	160459600	160460600	0.3430950030355097
chr2	160459700	160460700	-0.4470215093221824
chr2	160459800	160460800	-0.7678512722294175
chr2	160459900	160460900	-0.039197463645938985
chr2	160460000	160461000	0.8787051477976454
chr2	160460100	160461100	1.0513947983258245
chr2	160460200	160461200	0.980242512555578
chr2	160460300	160461300	1.4288597246487205
chr2	160460400	160461400	1.2729732741671702
chr2	160460500	160461500	1.2937701699664552
chr2	160460600	160461600	1.571749275254924
chr2	160460700	160461700	2.551853857701054
chr2	160460800	160461800	2.0384353803029
chr2	160460900	160461900	2.1223166963004707
chr2	160461000	160462000	1.6258353008075341
chr2	160461100	160462100	2.0423565310515337
chr2	160461200	160462200	1.8873230286969225
chr2	160461300	160462300	1.4238195341282358
chr2	160461400	160462400	1.46289151402529
chr2	160461500	160462500	1.1955919277458773
chr2	160461600	160462600	0.526046414154853
chr2	160461700	160462700	0.1213567880142766
chr2	160461800	160462800	0.527888602761497
chr2	160461900	160462900	0.6483553647953951
chr2	160462000	160463000	0.5191925620371669
chr2	160462100	160463100	0.5406321119242231
chr2	160462200	160463200	0.4229439208326617
chr2	160462300	160463300	0.029314725136316475
chr2	160462400	160463400	-0.2682954651159273
chr2	160462500	160463500	0.7510059568660258
chr2	160462600	160463600	0.9752104118870056
chr2	160462700	160463700	1.6750510222046706
chr2	160462800	160463800	1.7999150904835064
chr2	160462900	160463900	1.4868526718122916
chr2	160463000	160464000	1.7259941281300657
chr2	160463100	160464100	1.316397689934392
chr2	160463200	160464200	1.4801623005238065
chr2	160463300	160464300	1.9788744336252049
chr2	160463400	160464400	2.0505115498947863
chr2	160463500	160464500	0.6856078214006303
chr2	160463600	160464600	0.4740699676863729
chr2	160463700	160464700	-0.5284537160585171
chr2	160463800	160464800	-1.0306450543636676
chr2	160463900	160464900	-0.3933647807075519
chr2	160464000	160465000	-0.4642122462277165
chr2	160464100	160465100	-0.3354579877182696
chr2	160464200	160465200	-1.099140289183514
chr2	160464300	160465300	-1.5631211649864067
chr2	160464400	160465400	-1.4136507005564374
chr2	160464500	160465500	-1.191485385116222
chr2	160464600	160465600	-0.8501680365301384
chr2	160464700	160465700	-0.2199244813911446
chr2	160464800	160465800	0.5408339502881172
chr2	160464900	160465900	0.3564896258456485
chr2	160465000	160466000	-0.020758810197287557
chr2	160465100	160466100	0.179518315608629
chr2	160465200	160466200	1.2366736816799826
chr2	160465300	160466300	1.5830333783636887
chr2	160465400	160466400	1.5308034393872076
chr2	160465500	160466500	1.6332380541936509
chr2	160465600	160466600	1.4646502458404251
chr2	160465700	160466700	1.1877887259038966
chr2	160465800	160466800	0.03333444235164658
chr2	160465900	160466900	-0.22890403108691576
chr2	160466000	160467000	0.12304774741002211
chr2	160466100	160467100	0.20336274817505964
chr2	160466200	160467200	-5.28585168840849e-05
chr2	160466300	160467300	-0.06194356208490806
chr2	160466400	160467400	-0.20371100938098166
chr2	160466500	160467500	0.1060692220249074
chr2	160466600	160467600	0.3962092839928278
chr2	160466700	160467700	0.9273163684573079
chr2	160466800	160467800	1.8201505561745464
chr2	160466900	160467900	1.8692924798950816
chr2	160467000	160468000	2.0876145690225383
chr2	160467100	160468100	2.1833103372610734
chr2	160467200	160468200	2.1220511732250134
chr2	160467300	160468300	1.8388415099404936
chr2	160467400	160468400	2.066735301518897
chr2	160467500	160468500	1.9427221305687536
chr2	160467600	160468600	1.9933770648496083
chr2	160467700	160468700	1.4943799696218831
chr2	160467800	160468800	1.0529062016906623
chr2	160467900	160468900	0.9967322835369092
chr2	160468000	160469000	0.7606700737961998
chr2	160468100	160469100	0.7751641512738165
chr2	160468200	160469200	0.7327317970533288
chr2	160468300	160469300	1.440399851966337
chr2	160468400	160469400	1.5388469844901769
chr2	160468500	160469500	1.968336627224119
chr2	160468600	160469600	1.7163232671052524
chr2	160468700	160469700	1.3864847157015543
chr2	160468800	160469800	2.0493285969506543
chr2	160468900	160469900	2.0984858605733496
chr2	160469000	160470000	1.9166815413760245
chr2	160469100	160470100	1.5544433047209718
chr2	160469200	160470200	1.623348083424594
chr2	160469300	160470300	1.583746706377032
chr2	160469400	160470400	1.784638783388131
chr2	160469500	160470500	1.5245444100772267
chr2	160469600	160470600	1.7152571566745634
chr2	160469700	160470700	1.90730594299434
chr2	160469800	160470800	1.7849767223561932
chr2	160469900	160470900	1.5358929332865143
chr2	160470000	160471000	1.774304234563421
chr2	160470100	160471100	2.4042880926522288
chr2	160470200	160471200	2.2941408953752505
chr2	160470300	160471300	2.4398429554169647
chr2	160470400	160471400	2.1171159572648235
chr2	160470500	160471500	2.086537969892293
chr2	160470600	160471600	1.9298467166661344
chr2	160471800	160472800	-0.5220919825930099
chr2	160471900	160472900	-0.06816947385975787
chr2	160472000	160473000	-0.06742492692636624
chr2	160472100	160473100	-0.044061457771444254
chr2	160472200	160473200	-0.15203417304939182
chr2	160472300	160473300	0.7046019579479144
chr2	160472400	160473400	1.3115151384301322
chr2	160472500	160473500	1.6653849339430549
chr2	160472600	160473600	0.7071823554909881
chr2	160472700	160473700	0.5050729707757454
chr2	160472800	160473800	0.9277047255574152
chr2	160472900	160473900	-0.18001110837637666
chr2	160473000	160474000	-0.5091056046851932
chr2	160473100	160474100	-0.5644100704293036
chr2	160473200	160474200	-0.02787813427411177
chr2	160473300	160474300	0.2987230954901309
chr2	160473400	160474400	0.12797997516864465
chr2	160473500	160474500	0.6163291819768182
chr2	160473600	160474600	0.6947101976203421
chr2	160473700	160474700	0.7202063847646083
chr2	160473800	160474800	1.0292079855362166
chr2	160473900	160474900	1.5258506051672236
chr2	160474000	160475000	1.8774066553843591
chr2	160474100	160475100	2.0377566761929127
chr2	160474200	160475200	1.935381782399872
chr2	160474300	160475300	1.5815331207806782
chr2	160474400	160475400	1.3869221810952117
chr2	160474500	160475500	1.610518848406613
chr2	160474600	160475600	2.0644272127502052
chr2	160474700	160475700	1.6105687376018287
chr2	160474800	160475800	1.2123388988851864
chr2	160474900	160475900	1.1335863211725774
chr2	160475000	160476000	1.2691708108851185
chr2	160475100	160476100	1.1059876135005111
chr2	160475200	160476200	0.5783111715153905
chr2	160475300	160476300	0.9919176953791976
chr2	160475400	160476400	1.0578435880456556
chr2	160475500	160476500	0.3021068625131215
chr2	160476600	160477600	2.5376853043210783
chr2	160476700	160477700	2.8549579775921945
chr2	160476800	160477800	2.4221375317227207
chr2	160476900	160477900	2.1373813480279265
chr2	160477000	160478000	2.7563436653803555
chr2	160477100	160478100	2.7301434135685616
chr2	160477200	160478200	2.671854688795212
chr2	160477300	160478300	2.235054939713742
chr2	160477400	160478400	2.5583392202494304
chr2	160477500	160478500	2.211872181150841
chr2	160477600	160478600	1.8395142195635088
chr2	160477700	160478700	1.4935904121346062
chr2	160477800	160478800	1.48151712208358
chr2	160477900	160478900	1.6371155682050826
chr2	160478000	160479000	1.7763090455357935
chr2	160478100	160479100	0.9919685667249202
chr2	160478200	160479200	1.1856991758240516
chr2	160478300	160479300	1.2551500163309062
chr2	160478400	160479400	0.8408032222735763
chr2	160478500	160479500	1.0256033487559726
chr2	160478600	160479600	1.4038713393466669
chr2	160478700	160479700	1.710037987612246
chr2	160478800	160479800	1.7102901564203143
chr2	160478900	160479900	2.0859939530002327
chr2	160479000	160480000	1.0606398165330233
chr2	160479100	160480100	2.004796624872964
chr2	160479200	160480200	1.9818403087668504
chr2	160479300	160480300	1.2656039654876186
chr2	160479400	160480400	2.036695117467413
chr2	160479500	160480500	2.4021693886877395
chr2	160479600	160480600	1.5349877308480222
chr2	160479700	160480700	1.285932232945292
chr2	160479800	160480800	1.2723792699541139
chr2	160479900	160480900	0.9414775168571085
chr2	160480000	160481000	1.291581005704557
chr2	160480100	160481100	1.1467768090857864
chr2	160481400	160482400	-0.9199588939959432
chr2	160481500	160482500	-0.7123876642247146
chr2	160481600	160482600	-1.0918869284803303
chr2	160481700	160482700	-1.261440797086304
chr2	160481800	160482800	-0.9975722984399356
chr2	160481900	160482900	-0.1368201556584618
chr2	160482000	160483000	0.307707789561257
chr2	160482100	160483100	-0.029658159625385875
chr2	160482200	160483200	0.15167372706991555
chr2	160482300	160483300	0.04933051504653901
chr2	160482400	160483400	-0.07509871188315807
chr2	160482500	160483500	-0.4195825326716297
chr2	160482600	160483600	-0.04772609927985425
chr2	160482700	160483700	0.21081900753314606
chr2	160482800	160483800	0.1043950487801991
chr2	160482900	160483900	-1.2737367064174618
chr2	160483000	160484000	-1.2155020892171489
chr2	160484500	160485500	-0.3417945327528062
chr2	160484600	160485600	-0.4948420598769736
chr2	160484700	160485700	-0.1526889653418608
chr2	160484800	160485800	-0.2297548593383968
chr2	160484900	160485900	-0.3002841917145345
chr2	160485000	160486000	0.2733492973855512
chr2	160485100	160486100	0.46887963384031495
chr2	160485200	160486200	0.923754505136222
chr2	160485300	160486300	0.7111033197208498
chr2	160485400	160486400	1.6346963941316568
chr2	160485500	160486500	1.9665970340941048
chr2	160485600	160486600	1.911200103902163
chr2	160485700	160486700	1.4116048314553031
chr2	160485800	160486800	1.7219276466123836
chr2	160485900	160486900	1.5860798959509528
chr2	160486000	160487000	0.9408920636673822
chr2	160486100	160487100	0.8735132101197725
chr2	160486200	160487200	0.7111415398034653
chr2	160486300	160487300	1.0987969783149587
chr2	160486400	160487400	0.6724520098545944
chr2	160486500	160487500	1.0093565521568095
chr2	160486600	160487600	1.1204021997754028
chr2	160486700	160487700	1.4903705821697413
chr2	160486800	160487800	1.2457751967343031
chr2	160486900	160487900	1.8501910262457315
chr2	160487000	160488000	1.8577819265660074
chr2	160487100	160488100	1.7764506720171531
chr2	160487200	160488200	1.7848729282568851
chr2	160487300	160488300	1.9109149742978075
chr2	160487400	160488400	1.835582145569196
chr2	160487500	160488500	2.1447571406036703
chr2	160487600	160488600	2.6761289502177164
chr2	160487700	160488700	3.184556647348717
chr2	160487800	160488800	3.0122947004884417
chr2	160487900	160488900	2.9021250467280937
chr2	160488000	160489000	3.2486053776838304
chr2	160488100	160489100	3.0491673122466216
chr2	160488200	160489200	3.49346404594163
chr2	160488300	160489300	3.719083993026855
chr2	160488400	160489400	4.517538297896159
chr2	160488500	160489500	3.9308105163799087
chr2	160488600	160489600	3.1704360812276637
chr2	160488700	160489700	2.9839306072592002
chr2	160488800	160489800	3.17380269766236
chr2	160488900	160489900	2.6416896398541456
chr2	160489000	160490000	2.473700370403497
chr2	160489100	160490100	3.1492516684275222
chr2	160489200	160490200	3.1128070514399
chr2	160489300	160490300	2.8357043908282678
chr2	160489400	160490400	2.8719091404232002
chr2	160489500	160490500	2.3586014984795
chr2	160489600	160490600	2.3312561279746653
chr2	160489700	160490700	1.9851556305576272
chr2	160489800	160490800	2.151669003088713
chr2	160489900	160490900	2.0635219206247437
chr2	160490000	160491000	2.4195479857037814
chr2	160490100	160491100	1.8768742534731648
chr2	160490300	160491300	0.9458872145783332
chr2	160490400	160491400	-0.2894950663193462
chr2	160490500	160491500	0.4802102331468526
chr2	160490600	160491600	0.7910677398405009
chr2	160490700	160491700	1.3280029687959842
chr2	160490800	160491800	0.8794555329960608
chr2	160490900	160491900	1.0212194774445154
chr2	160491000	160492000	0.38890646904031634
chr2	160491100	160492100	0.9050447235280544
chr2	160491200	160492200	1.7127690112269158
chr2	160491300	160492300	1.6035430238418698
chr2	160491400	160492400	2.3832868240961407
chr2	160491500	160492500	2.2998200416943466
chr2	160491600	160492600	2.4450707012875306
chr2	160491700	160492700	2.306859914184303
chr2	160491800	160492800	2.2960332554723406
chr2	160491900	160492900	2.0700185662663144
chr2	160492000	160493000	2.3001902002989407
chr2	160492100	160493100	1.4947522177152224
chr2	160492200	160493200	1.439896595105396
chr2	160492300	160493300	2.382706959671929
chr2	160492400	160493400	2.632421965498143
chr2	160492500	160493500	3.1034046094681536
chr2	160492600	160493600	3.600902264522265
chr2	160492700	160493700	3.4225344513275915
chr2	160492800	160493800	3.198809335519399
chr2	160493900	160494900	1.0671946205578586
chr2	160494000	160495000	0.7913417357402672
chr2	160494100	160495100	1.1339180177719321
chr2	160494200	160495200	0.8151315370331772
chr2	160494300	160495300	1.4701201073460548
chr2	160494400	160495400	1.4187376619227114
chr2	160494500	160495500	1.315806445674588
chr2	160494600	160495600	1.7498304613756115
chr2	160494700	160495700	2.1788480473055403
chr2	160494800	160495800	2.0262456854821944
chr2	160494900	160495900	1.8011695422737508
chr2	160495000	160496000	1.5978683241390714
chr2	160495100	160496100	1.3410557989416951
chr2	160495200	160496200	1.5498930798241768
chr2	160495300	160496300	0.7003241713995605
chr2	160495400	160496400	0.8281257107419354
chr2	160495500	160496500	0.4332054565525639
chr2	160495600	160496600	0.03553985839315128
chr2	160495700	160496700	-0.3876229512355269
chr2	160495800	160496800	-0.8919607576589245
chr2	160495900	160496900	-0.5924324459296436
chr2	160496000	160497000	-0.27678958236888246
chr2	160496100	160497100	-0.019282178111885328
chr2	160496200	160497200	1.06865003862766
chr2	160496300	160497300	1.2101076525998486
chr2	160496400	160497400	1.2213221210629015
chr2	160496500	160497500	1.6649544732918735
chr2	160496600	160497600	1.58242482963205
chr2	160496700	160497700	1.76989693548882
chr2	160496800	160497800	1.7536124994911628
chr2	160496900	160497900	1.9942854184395704
chr2	160497000	160498000	1.9870303492022523
chr2	160497100	160498100	2.0507114812564606
chr2	160498300	160499300	3.3154963729491236
chr2	160498400	160499400	3.176269920574493
chr2	160498500	160499500	3.1911929929791194
chr2	160498600	160499600	2.591135207556454
chr2	160498700	160499700	2.4419773392390294
chr2	160498800	160499800	1.8948616553065616
chr2	160498900	160499900	1.7221797203226406
chr2	160499000	160500000	1.372329146645511
chr2	160499100	160500100	0.3780669602545981
chr2	160499200	160500200	-0.10440066775085574
chr2	160499300	160500300	-0.488481467187374
chr2	160499400	160500400	-0.35287196371902546
chr2	160499500	160500500	-0.13041171035173613
chr2	160499600	160500600	0.4906004003494053
chr2	160499700	160500700	0.4664490412281291
chr2	160499800	160500800	0.2534873373005318
chr2	160499900	160500900	-0.07048342303020595
chr2	160500000	160501000	-0.05587211655814142
chr2	160500100	160501100	-0.2146353393617256
chr2	160500200	160501200	-0.6085814900026938
chr2	160500300	160501300	0.006769937351225864
chr2	160500400	160501400	0.21437970034545045
chr2	160500500	160501500	0.3506863928947458
chr2	160500600	160501600	-0.039938444955127335
chr2	160500700	160501700	-0.11041471765108286
chr2	160500800	160501800	0.2939835761367112
chr2	160500900	160501900	0.5068907008960938
chr2	160501000	160502000	0.7152698100531026
chr2	160501100	160502100	1.6537520063638522
chr2	160501200	160502200	1.87052508793262
chr2	160501300	160502300	1.3545567760009891
chr2	160501400	160502400	1.4396955717904414
chr2	160501500	160502500	1.6756117357102636
chr2	160501600	160502600	1.384256315674132
chr2	160501700	160502700	2.1277328027708604
chr2	160501800	160502800	1.7512515255702543
chr2	160501900	160502900	2.155664843355066
chr2	160502000	160503000	2.141558411615119
chr2	160502100	160503100	1.8698387436338728
chr2	160502200	160503200	1.8765688603805908
chr2	160502300	160503300	1.602569736729011
chr2	160502400	160503400	0.583794869169307
chr2	160502500	160503500	-0.39807123972608105
chr2	160502600	160503600	-0.3349884525083093
chr2	160502700	160503700	-1.1879414456142174
chr2	160502800	160503800	-1.6811274666899627
chr2	160502900	160503900	-2.3135893348630563
chr2	160503000	160504000	-2.5296469285990195
chr2	160503100	160504100	-2.6469030885334144
chr2	160503200	160504200	-2.657453154972872
chr2	160503300	160504300	-1.5588025065565074
chr2	160503400	160504400	-0.5291621990977473
chr2	160503500	160504500	-0.17559008365275636
chr2	160503600	160504600	0.30891671408658583
chr2	160503700	160504700	0.7976546349097025
chr2	160503800	160504800	1.516623733440255
chr2	160503900	160504900	1.7375638643715683
chr2	160504000	160505000	2.4834446405823534
chr2	160504100	160505100	2.0819700832646983
chr2	160504200	160505200	1.9849856264460743
chr2	160504300	160505300	0.9671551714293024
chr2	160504400	160505400	0.4551713124060101
chr2	160504500	160505500	0.22749128475948155
chr2	160504600	160505600	-0.11461920750731885
chr2	160504700	160505700	-0.4030803258136337
chr2	160504800	160505800	-0.13088543535395264
chr2	160504900	160505900	-0.6194758027959295
chr2	160505000	160506000	-1.063319368888643
chr2	160505100	160506100	-0.6212109477757985
chr2	160505200	160506200	-1.241690430655158
chr2	160505300	160506300	-1.5808362005550656
chr2	160505400	160506400	-0.8269204289296804
chr2	160505500	160506500	-0.6427223367240522
chr2	160505600	160506600	-0.7227904017406575
chr2	160505700	160506700	-0.8183063099220983
chr2	160505800	160506800	-1.3933702223970854
chr2	160505900	160506900	-1.0206257333621835
chr2	160506000	160507000	-1.0409682800444808
chr2	160506500	160507500	0.4971286546773789
chr2	160506600	160507600	0.6643514854017324
chr2	160506700	160507700	1.0744280935525343
chr2	160506800	160507800	1.4140799871395866
chr2	160506900	160507900	1.1739639183168824
chr2	160507000	160508000	0.7370541076197852
chr2	160507100	160508100	0.3865423721580811
chr2	160507200	160508200	0.5117391685765056
chr2	160507300	160508300	0.2575038864943169
chr2	160507400	160508400	0.6902384204745091
chr2	160507500	160508500	0.3784216686282503
chr2	160507600	160508600	-0.1378802189844897
chr2	160507700	160508700	-0.8568572618556118
chr2	160507800	160508800	-0.8914374478508122
chr2	160507900	160508900	-1.2870509320969274
chr2	160508000	160509000	-1.0087264888595049
chr2	160508100	160509100	-0.8435566610716515
chr2	160508200	160509200	-0.6948276734561067
chr2	160508300	160509300	-0.8406866790248095
chr2	160508400	160509400	-1.4979523033977267
chr2	160508500	160509500	-0.7397145482657989
chr2	160508600	160509600	-0.4988195550282996
chr2	160508700	160509700	-0.6771665571136034
chr2	160508800	160509800	-1.0273040061299676
chr2	160508900	160509900	-1.0428894524110404
chr2	160509000	160510000	-0.6570955523851865
chr2	160509100	160510100	-0.22998416776862
chr2	160509200	160510200	0.1205006855263052
chr2	160509300	160510300	0.6206518739779107
chr2	160509400	160510400	1.1003140609504192
chr2	160509500	160510500	0.3914409898737786
chr2	160509600	160510600	0.92153383824827
chr2	160509700	160510700	0.883090252585739
chr2	160509800	160510800	1.1190628390251878
chr2	160509900	160510900	1.341244743978325
chr2	160510000	160511000	0.6609104608717393
chr2	160510100	160511100	0.7706084494606916
chr2	160510200	160511200	-0.043674552823148416
chr2	160510300	160511300	-0.6738125865200859
chr2	160510400	160511400	-0.8677426679719195
chr2	160510500	160511500	0.0132852194627623
chr2	160510600	160511600	-0.047998857517575134
chr2	160510700	160511700	0.27325331530673824
chr2	160510800	160511800	0.2485700356745621
chr2	160510900	160511900	0.1302950138449834
chr2	160511000	160512000	0.0945908872080088
chr2	160511100	160512100	-0.3553454653598708
chr2	160511200	160512200	-0.07368603787194453
chr2	160511300	160512300	0.5795492682699837
chr2	160511400	160512400	0.2889293147600349
chr2	160511500	160512500	-0.279558662899702
chr2	160511600	160512600	-0.8587136441470393
chr2	160511700	160512700	0.0352545304145238
chr2	160511800	160512800	0.0425869522574735
chr2	160512800	160513800	-0.5590181903335881
chr2	160512900	160513900	-0.6591095218419512
chr2	160513000	160514000	-0.4429487847901471
chr2	160513100	160514100	0.2549679929286902
chr2	160513200	160514200	0.4796840473494355
chr2	160513300	160514300	0.452649901659775
chr2	160513400	160514400	0.6652764531417565
chr2	160513500	160514500	1.0092214301375009
chr2	160513600	160514600	0.7081467088004405
chr2	160513700	160514700	0.9226401192573058
chr2	160513800	160514800	0.4384475138564925
chr2	160513900	160514900	-0.18981969527292952
chr2	160514000	160515000	-0.1358602086440771
chr2	160514100	160515100	-0.9295353806441914
chr2	160514200	160515200	-1.15382029717067
chr2	160514300	160515300	-1.6995317126921277
chr2	160514400	160515400	-1.4421232588626451
chr2	160514500	160515500	-1.5825817519082783
chr2	160514600	160515600	-1.5239930755579632
chr2	160514700	160515700	-1.522287889211385
chr2	160514800	160515800	-1.8960643299660969
chr2	160514900	160515900	-1.545791666004995
chr2	160515000	160516000	-1.47796988199369
chr2	160515100	160516100	-0.6395230076503592
chr2	160515200	160516200	-0.37576224750226617
chr2	160515300	160516300	0.011118332153601864
chr2	160515400	160516400	-0.8211076473150491
chr2	160515500	160516500	-1.257683920291704
chr2	160515600	160516600	-0.8230550072807667
chr2	160515700	160516700	-0.8354413849399817
chr2	160515800	160516800	0.2408757430645336
chr2	160515900	160516900	0.6836439713092661
chr2	160516000	160517000	1.0010661219614538
chr2	160516100	160517100	0.8395605927227064
chr2	160516200	160517200	0.4951612948926977
chr2	160516300	160517300	1.0752632795853476
chr2	160516400	160517400	1.8110329312484768
chr2	160516500	160517500	2.694011645852348
chr2	160516600	160517600	2.4097603242213927
chr2	160516700	160517700	2.178803020122599
chr2	160516800	160517800	2.2065151479828806
chr2	160516900	160517900	0.9993778120647558
chr2	160517000	160518000	0.4052798016793786
chr2	160517100	160518100	0.4074444267038129
chr2	160517200	160518200	0.1744654877897261
chr2	160517300	160518300	-0.5840688395696741
chr2	160517400	160518400	-1.1267323415256996
chr2	160517500	160518500	-1.8043675602532985
chr2	160517600	160518600	-1.4773429133225666
chr2	160517700	160518700	-1.3764098256967503
chr2	160517800	160518800	-1.6892061305522592
chr2	160517900	160518900	-0.7973202785336463
chr2	160518000	160519000	-0.8910606698750184
chr2	160518100	160519100	-1.088883420375839
chr2	160518200	160519200	-0.4006662612151395
chr2	160518300	160519300	0.1630950197615625
chr2	160518400	160519400	0.06328668590064385
chr2	160519500	160520500	-1.283700167314334
chr2	160519600	160520600	-0.9786914531666612
chr2	160519700	160520700	-0.7830741758371921
chr2	160519800	160520800	-0.32363989938489124
chr2	160519900	160520900	0.11296827898088407
chr2	160520000	160521000	-0.7116436849037914
chr2	160520100	160521100	-0.5649112114346554
chr2	160520200	160521200	-0.5777321468008955
chr2	160520300	160521300	-0.9809174020282336
chr2	160520400	160521400	-1.6438094671176318
chr2	160520500	160521500	-2.0578019430208894
chr2	160520600	160521600	-2.0922780820356106
chr2	160520700	160521700	-2.546109735676898
chr2	160520800	160521800	-2.973188777458172
chr2	160520900	160521900	-3.6225072617914034
chr2	160522100	160523100	1.2656574326431689
chr2	160522200	160523200	1.1054238174068811
chr2	160522300	160523300	0.7016066245497644
chr2	160522400	160523400	0.4899823703758506
chr2	160522500	160523500	-0.24375781473638145
chr2	160522600	160523600	-0.8258860166992945
chr2	160522700	160523700	-0.6868929896538315
chr2	160522800	160523800	-0.9793221330386508
chr2	160522900	160523900	-1.6015766264936817
chr2	160523000	160524000	-1.7784571487593888
chr2	160523100	160524100	-1.7442677503534465
chr2	160523200	160524200	-1.7969544516194391
chr2	160523300	160524300	-2.5051694381007583
chr2	160523400	160524400	-2.4087365656591864
chr2	160523500	160524500	-1.473383340614257
chr2	160523600	160524600	-0.8443864800257909
chr2	160523700	160524700	-1.0119091668019649
chr2	160523800	160524800	-1.8665434013711661
chr2	160523900	160524900	-1.784374454796676
chr2	160524000	160525000	-1.3987489900360661
chr2	160524100	160525100	-1.4425603346926168
chr2	160524200	160525200	-1.660292007615667
chr2	160524300	160525300	-0.6943399306356681
chr2	160524400	160525400	-1.0477858258350117
chr2	160524500	160525500	-1.1902814455986221
chr2	160524600	160525600	-1.9576156508683984
chr2	160524700	160525700	-1.69006780824521
chr2	160524800	160525800	-1.3259465361930995
chr2	160524900	160525900	-1.2310256101996406
chr2	160525000	160526000	-1.847551538525122
chr2	160525100	160526100	-2.36478281885133
chr2	160525200	160526200	-2.8169530890724217
chr2	160525300	160526300	-3.033266804979865
chr2	160525400	160526400	-2.6609230198205585
chr2	160525500	160526500	-2.63748592334771
chr2	160525600	160526600	-2.8433687396509675
chr2	160525700	160526700	-2.799385670489775
chr2	160525800	160526800	-1.7587074339202686
chr2	160525900	160526900	-2.4639398092564693
chr2	160526000	160527000	-1.8959977213848132
chr2	160526100	160527100	-2.0379720841124453
chr2	160526200	160527200	-1.5012961529959987
chr2	160526300	160527300	-1.502975096398706
chr2	160526400	160527400	-2.177141941185772
chr2	160526500	160527500	-3.2220346992146607
chr2	160526600	160527600	-2.651483606386845
chr2	160526700	160527700	-3.3232323468293417
chr2	160526800	160527800	-3.5018253224148475
chr2	160526900	160527900	-2.9463643342777432
chr2	160527000	160528000	-3.229376960330731
chr2	160527100	160528100	-3.045667779803387
chr2	160527200	160528200	-3.1236717642195635
chr2	160527300	160528300	-3.062029595551616
chr2	160527400	160528400	-3.479139094431442
chr2	160527500	160528500	-2.3387408576181827
chr2	160527600	160528600	-2.1943538900503787
chr2	160527700	160528700	-1.7765939637372414
chr2	160527800	160528800	-2.6102756612671034
chr2	160527900	160528900	-3.5640982069019924
chr2	160528000	160529000	-4.006308378500609
chr2	160528100	160529100	-3.97465086799334
chr2	160528200	160529200	-4.088174839888752
chr2	160528300	160529300	-4.769031606313292
chr2	160528400	160529400	-4.2161911211400245
chr2	160528500	160529500	-4.922980211258864
chr2	160528600	160529600	-5.403501361614544
chr2	160528700	160529700	-5.620827076599173
chr2	160528800	160529800	-4.664208263349277
chr2	160528900	160529900	-3.8186089243446935
chr2	160529000	160530000	-3.1266671157428907
chr2	160529100	160530100	-2.7962442050765133
chr2	160529200	160530200	-1.6716759086411928
chr2	160529300	160530300	-0.8111454846859608
chr2	160529400	160530400	-0.08019032429710579
chr2	160529500	160530500	0.5506870819671977
chr2	160529600	160530600	0.5505411344419272
chr2	160529700	160530700	0.6226159936830261
chr2	160529800	160530800	-0.4441019147319331
chr2	160529900	160530900	-0.1619772849404753
chr2	160530000	160531000	-0.3939165093819838
chr2	160530100	160531100	-0.29629459181347984
chr2	160530200	160531200	-1.5698741916374976
chr2	160530300	160531300	-1.4705874925413311
chr2	160530400	160531400	-1.879777609778364
chr2	160530500	160531500	-2.136421979997928
chr2	160530600	160531600	-1.6471825655593766
chr2	160530700	160531700	-1.2162065771659316
chr2	160530800	160531800	-0.5116877533350308
chr2	160530900	160531900	-0.27536427374331285
chr2	160531000	160532000	0.16575745501401148
chr2	160531100	160532100	0.26604062290311536
chr2	160531200	160532200	0.3687451779906641
chr2	160531300	160532300	-0.12522833755379775
chr2	160531400	160532400	-0.7042174403155609
chr2	160531500	160532500	-0.24534929581563225
chr2	160531600	160532600	-0.6853311666498046
chr2	160531700	160532700	-1.1713112653699842
chr2	160531800	160532800	-1.3342456118978954
chr2	160531900	160532900	-1.3982898375564554
chr2	160532000	160533000	-1.747454546564434
chr2	160532100	160533100	-2.121410688179296
chr2	160532200	160533200	-1.5363963264683629
chr2	160532300	160533300	-0.7155288462060994
chr2	160532400	160533400	-0.013828487935340862
chr2	160532500	160533500	0.17020210059667498
chr2	160532600	160533600	0.6645848705056692
chr2	160532700	160533700	1.2178247620026497
chr2	160532800	160533800	1.1770302690740035
chr2	160532900	160533900	0.5854422127998968
chr2	160533000	160534000	0.6816877140062813
chr2	160533100	160534100	0.7175560650648771
chr2	160533200	160534200	0.433450944051022
chr2	160533300	160534300	-0.5744162122689571
chr2	160533400	160534400	-0.5012934410949388
chr2	160533500	160534500	-0.6425749993862413
chr2	160533600	160534600	-0.640660932364714
chr2	160533700	160534700	-0.6304344101573348
chr2	160533800	160534800	0.003542659805246913
chr2	160533900	160534900	-0.18095587362903728
chr2	160534000	160535000	-0.3187751897492501
chr2	160534100	160535100	0.37774616354369145
chr2	160534200	160535200	0.6324388566343511
chr2	160534300	160535300	1.0191756463582191
chr2	160534400	160535400	0.6348587236920755
chr2	160534500	160535500	0.5773317733753133
chr2	160534600	160535600	0.6609570495209054
chr2	160536100	160537100	-1.17806664486746
chr2	160536200	160537200	-0.7940183876537482
chr2	160536300	160537300	-0.5330466467685966
chr2	160536400	160537400	-0.10486861120901872
chr2	160536500	160537500	0.5622170953016458
chr2	160537600	160538600	0.3813536713921759
chr2	160537700	160538700	0.22537031976187896
chr2	160537800	160538800	0.6192036892010944
chr2	160537900	160538900	0.3888166076839149
chr2	160538000	160539000	0.28643673262869346
chr2	160538100	160539100	0.2646107836119249
chr2	160538200	160539200	0.11483922737289876
chr2	160538300	160539300	-0.2515858808223436
chr2	160538400	160539400	0.047813689025967235
chr2	160538500	160539500	-0.2823021570327089
chr2	160538600	160539600	-0.4103287736087579
chr2	160538700	160539700	-0.7589487184237895
chr2	160538800	160539800	-1.0568623243935515
chr2	160538900	160539900	-0.5202053016009848
chr2	160539000	160540000	-0.8863461616405506
chr2	160539100	160540100	-0.8081292399192123
chr2	160539200	160540200	-0.09675178816360047
chr2	160539300	160540300	-0.4322114007924092
chr2	160539400	160540400	-1.1569771350919902
chr2	160539500	160540500	-1.6721285108752657
chr2	160539600	160540600	-2.1607335974998807
chr2	160539700	160540700	-1.8025900251491083
chr2	160539800	160540800	-1.8167132204418952
chr2	160539900	160540900	-2.5870190587290316
chr2	160540000	160541000	-1.8717880959124604
chr2	160540100	160541100	-2.469997192941066
chr2	160540200	160541200	-3.585284078710836
chr2	160540300	160541300	-2.856098462572496
chr2	160540400	160541400	-2.5260910499309484
chr2	160540500	160541500	-1.9142272009654209
chr2	160540600	160541600	-1.0228560242154312
chr2	160540700	160541700	-1.186129340253646
chr2	160540800	160541800	-1.1912776335364903
chr2	160540900	160541900	-0.4804341058637225
chr2	160541000	160542000	-0.40745402931457486
chr2	160541100	160542100	0.10886124333556962
chr2	160541200	160542200	1.0601003854608573
chr2	160541300	160542300	1.142265041612942
chr2	160541400	160542400	1.5108890758973008
chr2	160541500	160542500	1.4902204799150756
chr2	160541600	160542600	1.5105687755802581
chr2	160541700	160542700	1.862434478742576
chr2	160541800	160542800	1.9263923383992296
chr2	160541900	160542900	1.5371712188269528
chr2	160542000	160543000	1.5575561398711557
chr2	160542100	160543100	1.745780137691845
chr2	160542200	160543200	1.5079662115802253
chr2	160542300	160543300	1.07631822971563
chr2	160542400	160543400	0.3273665863479534
chr2	160542500	160543500	-0.062421692141279135
chr2	160542600	160543600	-0.14575039609214374
chr2	160542700	160543700	-0.0115172945683618
chr2	160542800	160543800	-0.4607785533141269
chr2	160542900	160543900	-1.04140975892999
chr2	160543000	160544000	-1.6024321464717484
chr2	160543100	160544100	-1.482971457000924
chr2	160543200	160544200	-1.3842921899461058
chr2	160543300	160544300	-1.282606174748183
chr2	160543400	160544400	-0.32034404331093824
chr2	160543500	160544500	0.1157627788778072
chr2	160543600	160544600	-0.4715673676958476
chr2	160543700	160544700	-0.8084676960908349
chr2	160543800	160544800	-0.7331794569291227
chr2	160543900	160544900	-0.23637467818195604
chr2	160544000	160545000	-0.5869829366146248
chr2	160545100	160546100	0.6690162340094763
chr2	160545200	160546200	0.3505057975100728
chr2	160545300	160546300	0.4819416413725571
chr2	160545400	160546400	0.8476219510124503
chr2	160545500	160546500	1.1130515315792442
chr2	160545600	160546600	1.4252073362702509
chr2	160545700	160546700	1.5594496741532324
chr2	160545800	160546800	0.8051565740742368
chr2	160545900	160546900	0.3854023806143251
chr2	160546000	160547000	1.095808200747563
chr2	160546100	160547100	1.0820225081779629
chr2	160546200	160547200	1.072069706319547
chr2	160546300	160547300	0.5157338646781175
chr2	160546400	160547400	-0.04584608694186329
chr2	160546500	160547500	-0.4880315843699283
chr2	160547600	160548600	-2.9609302508037234
chr2	160547700	160548700	-3.062051275441477
chr2	160547800	160548800	-3.2510947863028536
chr2	160547900	160548900	-3.2236047757869994
chr2	160548000	160549000	-3.3068196672171855
chr2	160549100	160550100	-0.4901188179217421
chr2	160549200	160550200	-1.024406882997995
chr2	160549300	160550300	-1.2773939534767127
chr2	160549400	160550400	-1.1945634610786526
chr2	160549500	160550500	-0.8136946405477965
chr2	160549600	160550600	-0.9373480805668444
chr2	160549700	160550700	-0.5036936030386581
chr2	160549800	160550800	-0.20690211760097305
chr2	160549900	160550900	-0.5097946333013391
chr2	160550000	160551000	-0.5186339471778089
chr2	160550100	160551100	-0.2292225434746721
chr2	160550200	160551200	0.7342657850703859
chr2	160550300	160551300	0.30792064145747433
chr2	160550400	160551400	0.5527620204781336
chr2	160550500	160551500	0.3370099869301947
chr2	160550600	160551600	-0.09874900471788928
chr2	160550700	160551700	-0.4256601233259866
chr2	160550800	160551800	-0.8140978009494373
chr2	160550900	160551900	-0.5740860954274544
chr2	160551000	160552000	-0.09167441804475486
chr2	160551100	160552100	-0.5689578981356438
chr2	160551200	160552200	-0.8183876711572552
chr2	160551300	160552300	-0.2798517551469554
chr2	160551400	160552400	-0.2870446616318704
chr2	160551500	160552500	-1.1890823012380378
chr2	160551600	160552600	-0.8130806624185567
chr2	160551700	160552700	-1.0381934569558813
chr2	160551800	160552800	-0.8072253003663337
chr2	160551900	160552900	-1.1256329574791941
chr2	160552000	160553000	-1.6894350267719258
chr2	160552100	160553100	-1.3418797037924974
chr2	160552200	160553200	-1.7787185622195212
chr2	160552300	160553300	-1.1074315315972867
chr2	160552400	160553400	-1.2629264819677075
chr2	160552500	160553500	-0.13091252239040535
chr2	160552600	160553600	-0.15814989646233313
chr2	160552700	160553700	-0.06827221989104176
chr2	160552800	160553800	0.4435944380180242
chr2	160552900	160553900	0.612355573314318
chr2	160553000	160554000	1.169576863357455
chr2	160553100	160554100	1.0489066313877071
chr2	160553200	160554200	1.1089005599265565
chr2	160553300	160554300	0.3865514322794632
chr2	160553400	160554400	0.20897981126872006
chr2	160554500	160555500	0.1748901527829017
chr2	160554600	160555600	-0.20045314890321667
chr2	160554700	160555700	0.41147709858390896
chr2	160554800	160555800	0.1554074424153848
chr2	160554900	160555900	0.0007682728009281054
chr2	160555000	160556000	-0.4821730705557071
chr2	160555100	160556100	-0.21826414850452047
chr2	160555200	160556200	0.8770150185358676
chr2	160555300	160556300	0.31473808877398496
chr2	160555400	160556400	-0.3702521351983919
chr2	160555500	160556500	-0.17794825976185946
chr2	160555600	160556600	-0.3047768980925241
chr2	160555700	160556700	-0.9172261394419864
chr2	160555800	160556800	-0.6140300446777389
chr2	160555900	160556900	-0.8647461398948242
chr2	160556000	160557000	-0.48907041599500484
chr2	160556100	160557100	-0.8562211016003664
chr2	160556200	160557200	-1.6432511452348937
chr2	160556300	160557300	-1.2901820670387505
chr2	160556400	160557400	-1.0087292740124916
chr2	160556500	160557500	-2.1669507339864342
chr2	160556600	160557600	-1.6926290505162895
chr2	160556700	160557700	-1.6119790491768926
chr2	160556800	160557800	-1.9673420932008685
chr2	160556900	160557900	-2.0555373504827736
chr2	160557000	160558000	-1.947016500712893
chr2	160557100	160558100	-1.7397254487905938
chr2	160557200	160558200	-1.5427094156555718
chr2	160557300	160558300	-1.6205328142443003
chr2	160557400	160558400	-0.8602037886956853
chr2	160557500	160558500	-0.1017943920634312
chr2	160557600	160558600	-0.3823935265371878
chr2	160557700	160558700	-0.4486023161771904
chr2	160557800	160558800	-0.022009821832150563
chr2	160557900	160558900	0.3100380704731344
chr2	160558000	160559000	0.30717649360519866
chr2	160558100	160559100	0.5225027321131095
chr2	160558200	160559200	0.5903173298394485
chr2	160558300	160559300	0.639909585180729
chr2	160558400	160559400	0.21891511998148186
chr2	160558500	160559500	0.03648761956795353
chr2	160558600	160559600	-0.3876677437281337
chr2	160558700	160559700	0.5500739942894769
chr2	160558800	160559800	0.8124555384498318
chr2	160558900	160559900	0.7469072029871701
chr2	160560000	160561000	-0.029523594301184283
chr2	160560100	160561100	-0.11494055923499885
chr2	160561200	160562200	0.4180518587659382
chr2	160561300	160562300	0.2779272745751859
chr2	160561400	160562400	0.5093860484817135
chr2	160561500	160562500	0.6826782114273036
chr2	160561600	160562600	0.7049704103660221
chr2	160561700	160562700	0.3128431624521461
chr2	160561800	160562800	0.5682104431166314
chr2	160561900	160562900	1.1159529855946002
chr2	160562000	160563000	0.0593744331792583
chr2	160562100	160563100	0.055286626515513485
chr2	160562200	160563200	-0.06427997044816558
chr2	160562300	160563300	-0.06944866642128683
chr2	160562400	160563400	-0.4766290790524834
chr2	160562500	160563500	-1.1869632713246168
chr2	160562600	160563600	-1.222507318628368
chr2	160562700	160563700	-0.8372828418641866
chr2	160562800	160563800	-0.8047444490244886
chr2	160562900	160563900	-0.9471745716239672
chr2	160563000	160564000	-0.4934123659634017
chr2	160563100	160564100	-0.6205928087730934
chr2	160563200	160564200	-0.9674079257631344
chr2	160563300	160564300	-0.9296118612312364
chr2	160563400	160564400	-0.8953174835006998
chr2	160563500	160564500	-0.09697808599141076
chr2	160563600	160564600	0.1929486346458253
chr2	160563700	160564700	0.0801504959473177
chr2	160563800	160564800	-0.11440062402507295
chr2	160563900	160564900	-0.06626342876881662
chr2	160564000	160565000	-0.07623959179093712
chr2	160564100	160565100	-0.5232780088006975
chr2	160564200	160565200	-0.12974310511380666
chr2	160564300	160565300	0.2283361683918704
chr2	160564400	160565400	0.4436567031350345
chr2	160564500	160565500	0.0773909557796912
chr2	160564600	160565600	-0.5420953212240023
chr2	160564700	160565700	-1.0211870213668537
chr2	160564800	160565800	-1.2271450264417891
chr2	160564900	160565900	-1.2693498701917147
chr2	160565000	160566000	-1.7036574873016512
chr2	160565100	160566100	-1.2179741957796606
chr2	160565200	160566200	-1.3162732546936975
chr2	160565300	160566300	-1.7889818620362996
chr2	160565400	160566400	-2.2080590662378765
chr2	160565500	160566500	-2.031057191373306
chr2	160565600	160566600	-2.394292147985095
chr2	160565700	160566700	-1.7997293865742061
chr2	160565800	160566800	-1.3014979046905133
chr2	160565900	160566900	-1.62229925634287
chr2	160566000	160567000	-1.1479807701482416
chr2	160566100	160567100	-0.8893080003178366
chr2	160566200	160567200	-1.2694004400395191
chr2	160566300	160567300	-1.5180690655837046
chr2	160566400	160567400	-1.22666882932938
chr2	160566500	160567500	-1.263322651578773
chr2	160566600	160567600	-0.8296532208473334
chr2	160566700	160567700	-0.6941860053612404
chr2	160566800	160567800	-0.36136817181528536
chr2	160566900	160567900	0.18140843179278185
chr2	160567000	160568000	0.06843513009827004
chr2	160567100	160568100	0.3798265248280141
chr2	160567200	160568200	1.1553746046185671
chr2	160567300	160568300	1.3451456057611266
chr2	160567400	160568400	1.6578924214631299
chr2	160567500	160568500	1.8420688830534129
chr2	160567600	160568600	2.1454419868283208
chr2	160567700	160568700	2.056911017243644
chr2	160567800	160568800	1.32485760880781
chr2	160567900	160568900	1.2065095752131691
chr2	160568000	160569000	0.7535331647856047
chr2	160568100	160569100	0.5678011238765506
chr2	160568200	160569200	-0.04713382440766588
chr2	160568300	160569300	0.42638139613022735
chr2	160568400	160569400	0.2404268803558376
chr2	160568500	160569500	0.7609698127786719
chr2	160568600	160569600	0.8742416619046544
chr2	160568700	160569700	1.549060511339165
chr2	160568800	160569800	1.57575650776202
chr2	160568900	160569900	1.537275883333004
chr2	160569000	160570000	1.669677906778721
chr2	160569100	160570100	1.5777490012037816
chr2	160569200	160570200	2.292538852502996
chr2	160569300	160570300	2.3463903518463045
chr2	160569400	160570400	1.5781739330218651
chr2	160569500	160570500	0.93457499128232
chr2	160569600	160570600	0.7041613324012914
chr2	160569700	160570700	0.11253149325480408
chr2	160569800	160570800	-0.12237760015289947
chr2	160569900	160570900	0.06261215248972478
chr2	160570900	160571900	0.6130120584932236
chr2	160571000	160572000	0.4040588743619801
chr2	160571100	160572100	-0.3097860663303574
chr2	160571200	160572200	-0.16991529744947265
chr2	160571300	160572300	-0.7092980888354473
chr2	160571400	160572400	-1.1381831141233134
chr2	160571500	160572500	-1.0499389996473236
chr2	160571600	160572600	-1.6527680168349768
chr2	160571700	160572700	-0.9046117642299241
chr2	160571800	160572800	-1.1939354825060944
chr2	160571900	160572900	-1.2645862438429067
chr2	160572000	160573000	-1.3731017553517346
chr2	160572100	160573100	-0.8111151767265432
chr2	160572200	160573200	-1.3327490504075559
chr2	160572300	160573300	-1.0041523089053048
chr2	160572400	160573400	-0.7808325716941881
chr2	160572500	160573500	-0.7528911825978791
chr2	160572600	160573600	-0.19632944704613006
chr2	160572700	160573700	-0.7277216545274878
chr2	160572800	160573800	-0.5528612696130426
chr2	160572900	160573900	-0.8076366924559295
chr2	160573000	160574000	-0.17786825238680606
chr2	160573100	160574100	-0.6228742935884363
chr2	160573200	160574200	-0.08773398576438107
chr2	160573300	160574300	0.2018296002129243
chr2	160573400	160574400	0.6445449779101998
chr2	160573500	160574500	0.529374580002377
chr2	160573600	160574600	0.3050006399538507
chr2	160573700	160574700	0.5519138117951496
chr2	160573800	160574800	-0.10649489205418483
chr2	160573900	160574900	0.017107900745744944
chr2	160574000	160575000	-0.22754418433586523
chr2	160574100	160575100	0.382654077223349
chr2	160574200	160575200	0.4129297229178153
chr2	160574300	160575300	0.18921940385438168
chr2	160574400	160575400	-0.32794875762353426
chr2	160574500	160575500	-0.4190635246856724
chr2	160574600	160575600	0.16790232939293534
chr2	160574700	160575700	-0.09927381100814103
chr2	160574800	160575800	0.0787290543411351
chr2	160574900	160575900	0.23019227837754355
chr2	160575000	160576000	0.018500357381675655
chr2	160575100	160576100	-0.5193182171151194
chr2	160575200	160576200	-0.4167120492836062
chr2	160575300	160576300	-0.4755776705021445
chr2	160575400	160576400	-0.05031202683994008
chr2	160575500	160576500	-0.19114496371821907
chr2	160575600	160576600	-0.6833933538885512
chr2	160575700	160576700	-0.2182990695067001
chr2	160575800	160576800	0.2579013023656385
chr2	160575900	160576900	-0.8574500043262593
chr2	160576000	160577000	-0.8275262514923153
chr2	160576100	160577100	-0.6358546163013872
chr2	160576200	160577200	-1.137088473257603
chr2	160576300	160577300	-1.3475366324332834
chr2	160576400	160577400	-1.925148826978133
chr2	160576500	160577500	-0.9371337827345714
chr2	160576600	160577600	-0.5035214242348462
chr2	160576700	160577700	-0.5037115501775901
chr2	160576800	160577800	-0.5595382473754911
chr2	160576900	160577900	-0.12638752264232625
chr2	160577000	160578000	-0.4744219054160833
chr2	160577100	160578100	-1.4790971773886272
chr2	160577200	160578200	-0.9911137115220724
chr2	160577300	160578300	-0.7440089181638778
chr2	160577400	160578400	-0.1365235915909625
chr2	160577500	160578500	-1.2737222730141609
chr2	160577600	160578600	-1.8106787370447583
chr2	160577700	160578700	-1.924527381326496
chr2	160577800	160578800	-1.9292998917473607
chr2	160577900	160578900	-1.6256656063528558
chr2	160578000	160579000	-1.3941543530433305
chr2	160578100	160579100	-0.6997342934703626
chr2	160578200	160579200	-0.8262542372505235
chr2	160578300	160579300	-0.9963497933845478
chr2	160578400	160579400	-1.0857633669116813
chr2	160578500	160579500	-0.7943271210436482
chr2	160578600	160579600	-0.3760409489204357
chr2	160578700	160579700	0.08525208030016472
chr2	160578800	160579800	0.18584826225011256
chr2	160578900	160579900	0.4601317799285977
chr2	160579000	160580000	0.35460924008494343
chr2	160579100	160580100	-0.07548658108138853
chr2	160579200	160580200	0.08392333705990722
chr2	160579300	160580300	0.2469959531050353
chr2	160579400	160580400	-0.15879384463038862
chr2	160579500	160580500	-0.08778397947932973
chr2	160579600	160580600	-0.19107054751130567
chr2	160579700	160580700	-0.6556414868877758
chr2	160579800	160580800	-1.062582779658889
chr2	160579900	160580900	-0.5816545617188289
chr2	160580000	160581000	-0.46618545357187796
chr2	160580100	160581100	0.5757739625981632
chr2	160580200	160581200	0.3107339137428072
chr2	160580300	160581300	0.3761414707853775
chr2	160580400	160581400	0.7733817366278476
chr2	160580500	160581500	0.8676661540638223
chr2	160580600	160581600	0.8406505662226149
chr2	160580700	160581700	0.8884864197862455
chr2	160581300	160582300	-2.2128872664084045
chr2	160581400	160582400	-2.4022238522776087
chr2	160581500	160582500	-2.56830872422053
chr2	160581600	160582600	-2.5483014159113098
chr2	160581700	160582700	-2.5214553515162748
chr2	160581800	160582800	-2.49370390124102
chr2	160581900	160582900	-2.357052797280136
chr2	160582000	160583000	-2.368751863087465
chr2	160582100	160583100	-0.7898189609480395
chr2	160582200	160583200	-0.08553867841330813
chr2	160582300	160583300	1.0759522674525972
chr2	160582400	160583400	1.5872390685314288
chr2	160582500	160583500	2.0127865796326017
chr2	160582600	160583600	1.8430598374411853
chr2	160582700	160583700	1.7768625759929342
chr2	160582800	160583800	1.7228798872902034
chr2	160582900	160583900	1.2925905903106178
chr2	160583000	160584000	1.19968470156568
chr2	160583100	160584100	0.5714584280984266
chr2	160583200	160584200	0.33582852190250884
chr2	160583300	160584300	-0.19401668894513505
chr2	160583400	160584400	-0.24039869050999346
chr2	160583500	160584500	-0.6851709456440506
chr2	160583600	160584600	-0.6601161687385543
chr2	160583700	160584700	-0.6994779016852882
chr2	160583800	160584800	-1.065373011474373
chr2	160583900	160584900	-0.5631187014478151
chr2	160584000	160585000	-0.436716534372853
chr2	160584100	160585100	-0.38597945483169416
chr2	160584200	160585200	-0.9284204135424482
chr2	160584300	160585300	-0.8764435538824021
chr2	160584400	160585400	-1.3629453806052123
chr2	160584500	160585500	-0.9139940249754344
chr2	160584600	160585600	-0.35306505589172354
chr2	160584700	160585700	-0.8988997985719269
chr2	160584800	160585800	-0.2895004281640284
chr2	160584900	160585900	-0.1087056184454695
chr2	160585000	160586000	0.1319212036214612
chr2	160585100	160586100	0.4136083594246544
chr2	160585200	160586200	0.8328633995605063
chr2	160585300	160586300	1.0943950257520596
chr2	160585400	160586400	1.6768992876329882
chr2	160585500	160586500	1.3510101712270042
chr2	160585600	160586600	0.8430852185053259
chr2	160585700	160586700	1.0856094943074766
chr2	160585800	160586800	0.6577330838858892
chr2	160585900	160586900	0.3940367738227365
chr2	160586000	160587000	0.39479897424922117
chr2	160586100	160587100	-0.4630223051658264
chr2	160586200	160587200	-0.6311607027548406
chr2	160586300	160587300	-1.1107347221268973
chr2	160586400	160587400	-1.0880596181396909
chr2	160586500	160587500	-1.083433274043874
chr2	160586600	160587600	-0.40585880170124106
chr2	160586700	160587700	-0.4545069397826215
chr2	160586800	160587800	-0.7967897818161712
chr2	160586900	160587900	-1.3182186286862734
chr2	160587000	160588000	-2.566062829264623
chr2	160587100	160588100	-1.7651159069458533
chr2	160587200	160588200	-1.5247636615979734
chr2	160587300	160588300	-1.8239714449116264
chr2	160587400	160588400	-1.73558462841213
chr2	160587500	160588500	-1.7669775541887254
chr2	160587600	160588600	-2.465684172722752
chr2	160587700	160588700	-2.5475211238487234
chr2	160587800	160588800	-2.0784393963835424
chr2	160587900	160588900	-1.825429705992104
chr2	160588000	160589000	-0.6647805318605288
chr2	160588100	160589100	-1.1920799172354741
chr2	160590700	160591700	-0.9060210627779468
chr2	160590800	160591800	-1.2951612942435602
chr2	160590900	160591900	-1.2933711720436742
chr2	160591000	160592000	-1.1175835011115596
chr2	160591100	160592100	-1.1192663421055742
chr2	160591200	160592200	-0.8003277215486255
chr2	160591300	160592300	-0.8026343668875977
chr2	160591400	160592400	-1.68432688234949
chr2	160591500	160592500	-1.5398598587724277
chr2	160591600	160592600	-0.6531659385243997
chr2	160591700	160592700	-0.19981520985439105
chr2	160591800	160592800	-0.245551411222123
chr2	160591900	160592900	0.19611879367813784
chr2	160592000	160593000	-0.724686956208815
chr2	160592100	160593100	-1.1386822625340889
chr2	160592200	160593200	-0.633297527214064
chr2	160592300	160593300	-0.9116042647360808
chr2	160592400	160593400	-1.226005172242511
chr2	160592500	160593500	-0.6950019523988666
chr2	160592600	160593600	-0.68224450822263
chr2	160592700	160593700	-1.0695885524027835
chr2	160592800	160593800	-1.3194441217697463
chr2	160592900	160593900	-1.9825629089930952
chr2	160593000	160594000	-2.0609530671978487
chr2	160593100	160594100	-1.8278158406207128
chr2	160593200	160594200	-2.7756582727025125
chr2	160593300	160594300	-2.7873132222835824
chr2	160593400	160594400	-2.8574255157347146
chr2	160593500	160594500	-3.0207318610960288
chr2	160593600	160594600	-2.984341445182777
chr2	160593700	160594700	-2.3205811920475723
chr2	160593800	160594800	-2.4282303313500857
chr2	160593900	160594900	-2.6678774653027846
chr2	160594000	160595000	-2.14585054199515
chr2	160594100	160595100	-2.1528320321130257
chr2	160594200	160595200	-1.6426552747258476
chr2	160594300	160595300	-1.4632136569969625
chr2	160594400	160595400	-0.968981510945386
chr2	160594500	160595500	-1.2487229847144536
chr2	160594600	160595600	-0.4100151223152221
chr2	160594700	160595700	-1.4477455820867555
chr2	160595300	160596300	1.5637714502540851
chr2	160595400	160596400	1.6796002001605357
chr2	160595500	160596500	1.5032797695721942
chr2	160595600	160596600	0.3303209305571656
chr2	160595700	160596700	0.8993732882917505
chr2	160595800	160596800	0.4251477150989905
chr2	160595900	160596900	0.5184601512652299
chr2	160596000	160597000	0.6111564702998098
chr2	160596100	160597100	0.554639013330717
chr2	160596200	160597200	0.40048397467067204
chr2	160596300	160597300	0.1881574548485695
chr2	160596400	160597400	0.2927505322811549
chr2	160596500	160597500	0.05573548105531823
chr2	160596600	160597600	0.7526760362900071
chr2	160596700	160597700	0.9712212437396336
chr2	160596800	160597800	1.6386649762167431
chr2	160596900	160597900	1.2073886432859513
chr2	160597000	160598000	1.055563815114044
chr2	160597100	160598100	0.8122601371402008
chr2	160597200	160598200	0.8444942908377856
chr2	160597300	160598300	0.7488791653001738
chr2	160597400	160598400	0.6276321559395756
chr2	160597500	160598500	0.9708438038393472
chr2	160597600	160598600	0.3187383477048369
chr2	160597700	160598700	-0.4431361443052073
chr2	160597800	160598800	-0.4192391526965048
chr2	160597900	160598900	-0.08381079723750856
chr2	160598000	160599000	-0.6762121463650409
chr2	160598100	160599100	-0.5589290973767483
chr2	160598200	160599200	-0.3527764756399848
chr2	160598300	160599300	0.08253938020961585
chr2	160598400	160599400	-0.06701743579667349
chr2	160600500	160601500	0.2662395316477599
chr2	160600600	160601600	0.5151730325042844
chr2	160600700	160601700	0.9100004326139328
chr2	160600800	160601800	1.227575957722687
chr2	160600900	160601900	1.4002400414988139
chr2	160601000	160602000	0.8704312786396398
chr2	160601100	160602100	1.3229769184055222
chr2	160601200	160602200	1.1634539403781607
chr2	160602300	160603300	1.6383798884744434
chr2	160602400	160603400	1.0219965091822814
chr2	160602500	160603500	0.84119200086499
chr2	160602600	160603600	-0.05666776378328697
chr2	160602700	160603700	-0.8162999519585683
chr2	160602800	160603800	-0.3372457986325357
chr2	160602900	160603900	-0.5711540876549773
chr2	160603000	160604000	-0.9971454369569174
chr2	160603100	160604100	-0.5236261531269432
chr2	160603200	160604200	-0.7418468782972168
chr2	160603300	160604300	-1.2169495575328333
chr2	160603400	160604400	-1.0381850225751272
chr2	160603500	160604500	-0.5782763482189175
chr2	160603600	160604600	0.2913093002483073
chr2	160603700	160604700	0.3359169000590517
chr2	160603800	160604800	0.31390249351371097
chr2	160603900	160604900	-0.05285264239430761
chr2	160604000	160605000	0.47331028796304647
chr2	160604100	160605100	-0.05298570189020977
chr2	160604200	160605200	0.18692491556332885
chr2	160604300	160605300	0.7418750524911268
chr2	160604400	160605400	0.8446141890546705
chr2	160604500	160605500	0.6609046566614519
chr2	160604600	160605600	0.4495253172112085
chr2	160604700	160605700	0.8331060015563423
chr2	160604800	160605800	0.5230658931591039
chr2	160604900	160605900	0.6231676406295426
chr2	160605000	160606000	0.6133146064012653
chr2	160605100	160606100	0.8620237940917352
chr2	160605200	160606200	0.4345447221228763
chr2	160605300	160606300	0.3764290948289599
chr2	160605400	160606400	0.8731845099593107
chr2	160605500	160606500	0.3046116936752386
chr2	160605600	160606600	0.2962251361371858
chr2	160605700	160606700	0.01656474401505196
chr2	160605800	160606800	-0.06175544427306132
chr2	160605900	160606900	0.22203422376157264
chr2	160606000	160607000	0.30279170585884524
chr2	160606100	160607100	-0.03808372119179531
chr2	160606200	160607200	-0.22749993256378104
chr2	160606400	160607400	-0.6528556752984701
chr2	160606500	160607500	-0.14377372119032042
chr2	160606600	160607600	0.4750452788661339
chr2	160606700	160607700	0.4835272453320893
chr2	160606800	160607800	0.6945142758308499
chr2	160606900	160607900	1.241873515046812
chr2	160607000	160608000	1.4488868802240669
chr2	160607100	160608100	1.3599843928780828
chr2	160607200	160608200	1.7824734675265586
chr2	160607300	160608300	1.5555649990072709
chr2	160607400	160608400	1.6373666356676009
chr2	160607500	160608500	1.4689151434099084
chr2	160607600	160608600	1.5293753745679632
chr2	160607700	160608700	1.7305167860475228
chr2	160607800	160608800	2.4378232237420794
chr2	160607900	160608900	1.722915145596078
chr2	160608000	160609000	1.2508880079337614
chr2	160608100	160609100	1.5609988191963682
chr2	160608200	160609200	1.5754052480394591
chr2	160608300	160609300	1.6973372126936923
chr2	160608400	160609400	1.3161701835590505
chr2	160608500	160609500	1.3763849272396027
chr2	160608600	160609600	0.9459764439250484
chr2	160608700	160609700	0.908550967722442
chr2	160608800	160609800	0.007775166099892059
chr2	160608900	160609900	0.6583909854852541
chr2	160609000	160610000	1.141466433868891
chr2	160609100	160610100	0.6883301163156211
chr2	160609200	160610200	0.6238527219485506
chr2	160609300	160610300	0.6452044925211576
chr2	160609400	160610400	1.1266204836385174
chr2	160609500	160610500	0.9159545217273604
chr2	160609600	160610600	0.26295292841141354
chr2	160609700	160610700	0.13712680871988595
chr2	160609800	160610800	-0.2392070728955812
chr2	160609900	160610900	-0.6559099936040771
chr2	160610000	160611000	-0.9809015546480351
chr2	160610100	160611100	-1.5926386915921114
chr2	160610200	160611200	-1.4730500317131368
chr2	160610300	160611300	-1.3747885750525002
chr2	160610400	160611400	-1.9014653546166105
chr2	160610500	160611500	-1.9491886813217465
chr2	160610600	160611600	-1.6272320098820086
chr2	160610700	160611700	-2.0569654732602856
chr2	160610800	160611800	-1.6958966108605344
chr2	160610900	160611900	-1.1559281646958652
chr2	160611000	160612000	-1.4094358207850277
chr2	160611100	160612100	-1.1833550693522332
chr2	160611200	160612200	-0.7751438873030784
chr2	160611300	160612300	-0.2738737547903908
chr2	160611400	160612400	0.01907896852552874
chr2	160611500	160612500	0.22054526084618745
chr2	160611600	160612600	0.6841744256475634
chr2	160611700	160612700	1.3292946830890855
chr2	160611800	160612800	1.8092687428506071
chr2	160611900	160612900	1.2111100346600057
chr2	160612000	160613000	1.169546107194192
chr2	160612100	160613100	1.6022178948148609
chr2	160612200	160613200	1.2087565609801898
chr2	160612300	160613300	0.2682506031399338
chr2	160612400	160613400	-0.5178271904575155
chr2	160612500	160613500	-0.8632931549600066
chr2	160612600	160613600	-0.7906834419821291
chr2	160612700	160613700	-0.8016917863516304
chr2	160612800	160613800	-1.6441841929184766
chr2	160612900	160613900	-1.405309275950917
chr2	160613000	160614000	-1.328799263556044
chr2	160613100	160614100	-1.2365876016074746
chr2	160613200	160614200	-1.1639817951164124
chr2	160613300	160614300	-0.3009902399278258
chr2	160613400	160614400	0.2534829763571143
chr2	160613500	160614500	0.8019787400933661
chr2	160613600	160614600	0.6670920553790075
chr2	160613700	160614700	0.434123400113964
chr2	160613800	160614800	0.4516660369356501
chr2	160613900	160614900	1.022923578201418
chr2	160614000	160615000	1.6153804106675966
chr2	160614100	160615100	1.4947390568693135
chr2	160614200	160615200	1.4928418583003782
chr2	160614300	160615300	1.089892011202623
chr2	160614400	160615400	1.6349621693878422
chr2	160614500	160615500	1.2016967530295146
chr2	160614600	160615600	1.018521644223379
chr2	160614700	160615700	1.0186719830569866
chr2	160614800	160615800	0.9312506703880714
chr2	160614900	160615900	0.3185453330321136
chr2	160615000	160616000	0.12320340078177501
chr2	160615100	160616100	-0.18459367721874773
chr2	160615200	160616200	-0.6515898505081177
chr2	160615300	160616300	-0.5409766845444988
chr2	160615400	160616400	-1.232643235966303
chr2	160615500	160616500	-1.2360788749087008
chr2	160615600	160616600	-0.7895346383318217
chr2	160615700	160616700	-1.2475055769794907
chr2	160615800	160616800	-0.3931244604681313
chr2	160615900	160616900	-0.11895689287775392
chr2	160616000	160617000	-0.04320862060024574
chr2	160616100	160617100	-0.10654520382462644
chr2	160616200	160617200	0.19222551708906968
chr2	160616300	160617300	-0.028068192640713068
chr2	160616400	160617400	0.4877834178143388
chr2	160616500	160617500	1.1137598843646692
chr2	160616600	160617600	0.6326557190157688
chr2	160616700	160617700	1.411391397012652
chr2	160616800	160617800	0.7988944536898831
chr2	160616900	160617900	0.28761749513841417
chr2	160617000	160618000	-0.16322927876008003
chr2	160617100	160618100	0.1725193113879753
chr2	160617200	160618200	-0.5992219336084817
chr2	160617300	160618300	-0.7307307050354587
chr2	160617400	160618400	-0.8413849202348457
chr2	160617500	160618500	-1.2542887014924808
chr2	160617600	160618600	-1.2790631262225352
chr2	160617700	160618700	-1.2513380078698997
chr2	160617800	160618800	-0.9169806496255845
chr2	160617900	160618900	-0.7366400870925848
chr2	160618000	160619000	-0.5567435523182703
chr2	160618100	160619100	-0.8380646623234583
chr2	160618200	160619200	-0.0663144379291749
chr2	160618300	160619300	-0.2428564322759401
chr2	160618400	160619400	0.2276153409996861
chr2	160618500	160619500	0.23155419363365426
chr2	160618600	160619600	0.3397313549577584
chr2	160618700	160619700	0.3653130212724745
chr2	160618800	160619800	-0.33779925198795313
chr2	160618900	160619900	-0.1937165132621294
chr2	160619000	160620000	0.25563116559028454
chr2	160619100	160620100	0.1207762487501514
chr2	160619200	160620200	0.3857645856753242
chr2	160619300	160620300	0.4285713435942262
chr2	160619400	160620400	-0.39897555000987095
chr2	160619500	160620500	-0.9509562629114796
chr2	160619600	160620600	-0.9585821906797188
chr2	160619700	160620700	-1.5314355680991876
chr2	160619800	160620800	-0.4043794098891009
chr2	160619900	160620900	-0.3905592271202565
chr2	160620000	160621000	-0.7365906903498981
chr2	160620100	160621100	-0.4097230669826129
chr2	160620200	160621200	-0.7634430442773602
chr2	160620300	160621300	-0.28533671107902353
chr2	160620400	160621400	0.2935488099332079
chr2	160620500	160621500	0.7013364929510139
chr2	160620600	160621600	0.9103297069633184
chr2	160620700	160621700	0.8860690857373819
chr2	160620800	160621800	0.18153205878775489
chr2	160620900	160621900	0.17785137829804587
chr2	160621000	160622000	-0.10340369911763898
chr2	160621100	160622100	-0.2372098469804346
chr2	160621200	160622200	-0.121665829586123
chr2	160621300	160622300	-0.6802169117785766
chr2	160621400	160622400	-0.9975907477525102
chr2	160621500	160622500	-1.8229024349919647
chr2	160621600	160622600	-1.3374122574701677
chr2	160621700	160622700	-0.4298127241255423
chr2	160621800	160622800	0.1458822875376134
chr2	160621900	160622900	-0.13442364941602408
chr2	160622000	160623000	0.05570738784306771
chr2	160623000	160624000	-0.02849149465151066
chr2	160623100	160624100	-0.2608435947906962
chr2	160623200	160624200	-0.04037098257119374
chr2	160623400	160624400	0.731836863420494
chr2	160623500	160624500	0.6443070037346392
chr2	160623600	160624600	0.0005527543991868247
chr2	160623700	160624700	0.21255486773389629
chr2	160623800	160624800	0.04678304031838516
chr2	160623900	160624900	1.023550809528474
chr2	160624000	160625000	0.8909879075369874
chr2	160626200	160627200	-2.0538605103901357
chr2	160626300	160627300	-1.7135310575646705
chr2	160626400	160627400	-1.6833849799999543
chr2	160626500	160627500	-1.5968395739516037
chr2	160626600	160627600	-1.4845045865906483
chr2	160626700	160627700	-1.09602950819811
chr2	160626800	160627800	-0.2130128024888029
chr2	160626900	160627900	0.4638751033125993
chr2	160627000	160628000	1.0257894536409102
chr2	160627100	160628100	1.3188090213710522
chr2	160627200	160628200	1.1880357645116302
chr2	160627300	160628300	1.1488433347706068
chr2	160627400	160628400	1.4600427795465591
chr2	160627500	160628500	1.3720060042224318
chr2	160627600	160628600	1.4899260878379748
chr2	160627700	160628700	1.2648589921428253
chr2	160627800	160628800	1.2461783601281502
chr2	160627900	160628900	0.3115989872310932
chr2	160629500	160630500	0.6804715104294536
chr2	160629600	160630600	0.5647247271536133
chr2	160629700	160630700	0.5451621131580142
chr2	160629800	160630800	0.11512977794204818
chr2	160629900	160630900	0.6549629032006768
chr2	160630000	160631000	0.3943498557816895
chr2	160630100	160631100	-0.02454614364442384
chr2	160630200	160631200	0.0073302533711285455
chr2	160630300	160631300	0.2953595709179539
chr2	160630400	160631400	-0.053572099001770936
chr2	160630500	160631500	0.4904646670174096
chr2	160630600	160631600	0.15464757361064393
chr2	160630700	160631700	0.3107482794055585
chr2	160630800	160631800	0.7383392550896237
chr2	160630900	160631900	0.6924502151242917
chr2	160631000	160632000	0.7954785778027643
chr2	160631100	160632100	0.9525626635542233
chr2	160631200	160632200	0.7059189969689242
chr2	160631300	160632300	0.7863977253027628
chr2	160631400	160632400	0.9978289359594824
chr2	160631500	160632500	-0.25126358259445897
chr2	160631600	160632600	-0.008696951458799168
chr2	160631700	160632700	0.05288122735047614
chr2	160631800	160632800	-1.1150242259866934
chr2	160631900	160632900	-1.1742719060134206
chr2	160632000	160633000	-1.3066407388749715
chr2	160632100	160633100	-1.1339949188155365
chr2	160632200	160633200	-1.1318649880301055
chr2	160632300	160633300	-1.4345364561760454
chr2	160632400	160633400	-1.314359573285056
chr2	160632500	160633500	-0.4986601284873772
chr2	160632600	160633600	-0.35543991174898537
chr2	160632700	160633700	-0.5188048961646493
chr2	160632800	160633800	-0.1061732091486122
chr2	160632900	160633900	-0.2760946559633161
chr2	160633000	160634000	-0.22782563321778848
chr2	160633100	160634100	-0.29533867383577445
chr2	160633200	160634200	-0.2125536344900715
chr2	160633300	160634300	-0.08190199236817347
chr2	160633400	160634400	0.29809727758974003
chr2	160633500	160634500	0.008365041538987355
chr2	160633600	160634600	0.013281557492621344
chr2	160633700	160634700	0.2440268356217784
chr2	160633800	160634800	0.5030573907829939
chr2	160633900	160634900	0.7353890534913975
chr2	160634000	160635000	0.3762327577192064
chr2	160634100	160635100	1.2834044897835222
chr2	160634200	160635200	1.2362468375646831
chr2	160634300	160635300	1.0103714258628749
chr2	160634400	160635400	0.8820769864245449
chr2	160634500	160635500	1.4431112685315173
chr2	160634600	160635600	1.8689179186343456
chr2	160634700	160635700	1.8723849342411685
chr2	160634800	160635800	2.2412180174463434
chr2	160634900	160635900	2.002535005331057
chr2	160635000	160636000	2.731803271584453
chr2	160635100	160636100	1.3935630612954504
chr2	160635200	160636200	0.7938204083966492
chr2	160635300	160636300	1.1201019277297544
chr2	160635400	160636400	0.7337555347908344
chr2	160635500	160636500	0.57328178817236
chr2	160635600	160636600	0.2970609408734201
chr2	160635700	160636700	-0.0235164165033794
chr2	160635800	160636800	-0.010768527020077587
chr2	160635900	160636900	0.1240095935578385
chr2	160636000	160637000	-0.1400626908878108
chr2	160636100	160637100	0.2032297088145024
chr2	160636200	160637200	0.7217775290358728
chr2	160636300	160637300	0.7367077454783161
chr2	160636400	160637400	0.7512249431815391
chr2	160636500	160637500	0.2756728296294425
chr2	160636600	160637600	0.3780409764461743
chr2	160636700	160637700	0.6925894429450459
chr2	160636800	160637800	0.17679565893031993
chr2	160636900	160637900	0.1430827563943473
chr2	160637000	160638000	-0.2829960879047174
chr2	160637100	160638100	-0.3233754321534151
chr2	160637200	160638200	-0.9052473446611428
chr2	160637300	160638300	-1.2312368071472666
chr2	160637400	160638400	-0.6500478356835682
chr2	160637500	160638500	-0.33393899201472965
chr2	160637600	160638600	-0.8709017735875675
chr2	160637700	160638700	-1.1355075618124448
chr2	160637800	160638800	-0.8084773264884051
chr2	160637900	160638900	-0.9850737430409412
chr2	160638000	160639000	-0.3710303906675898
chr2	160638100	160639100	-0.5048758435405706
chr2	160638200	160639200	-0.014914708957563631
chr2	160638300	160639300	-0.368017120643912
chr2	160638400	160639400	-0.5495150769432587
chr2	160638500	160639500	-0.8931923995420705
chr2	160638600	160639600	-0.12211026811164373
chr2	160638700	160639700	-0.016610473539845152
chr2	160638800	160639800	0.08497726324886108
chr2	160638900	160639900	0.6860771729842546
chr2	160639000	160640000	0.5540074171992214
chr2	160639100	160640100	0.7489870241341163
chr2	160639200	160640200	0.57647950914771
chr2	160639300	160640300	0.4800109892551212
chr2	160639400	160640400	0.5167727728696453
chr2	160639500	160640500	0.4723869788278905
chr2	160639600	160640600	0.31877555016533266
chr2	160639700	160640700	0.09373451825199422
chr2	160639800	160640800	0.34304023428379643
chr2	160639900	160640900	-0.2726099677786464
chr2	160640000	160641000	-0.40410165686892674
chr2	160640100	160641100	-1.1564263722487451
chr2	160640200	160641200	-0.752786334560263
chr2	160640300	160641300	0.024598701450497917
chr2	160640400	160641400	0.34160557283377585
chr2	160640500	160641500	0.07231873830057367
chr2	160640600	160641600	-0.30265228110072906
chr2	160640700	160641700	-0.18376411090857248
chr2	160640800	160641800	-0.9052408400825686
chr2	160640900	160641900	-0.6671457268327032
chr2	160641000	160642000	-0.6098290802298925
chr2	160641100	160642100	0.20934362636955275
chr2	160641200	160642200	-0.1879576540469509
chr2	160641300	160642300	0.04961323387456723
chr2	160641400	160642400	-0.6387295132587486
chr2	160641500	160642500	-0.13153007127623748
chr2	160641600	160642600	0.0977929242103846
chr2	160641700	160642700	-0.7294795949684326
chr2	160641800	160642800	-0.22666545685726666
chr2	160641900	160642900	-0.2293594679324579
chr2	160642000	160643000	0.3418127204390262
chr2	160642100	160643100	-0.14441479283190287
chr2	160642200	160643200	0.1926255676925976
chr2	160642300	160643300	0.028966383585804726
chr2	160642400	160643400	-0.005305252796569789
chr2	160642500	160643500	-0.3568874569600324
chr2	160642600	160643600	-0.3465561939732145
chr2	160642700	160643700	0.4775891783662051
chr2	160642800	160643800	0.17982737479680624
chr2	160642900	160643900	0.2069050925915477
chr2	160643000	160644000	-0.30022188450604925
chr2	160643100	160644100	0.11678264675049055
chr2	160643200	160644200	-0.33862259164191644
chr2	160643300	160644300	-0.5842777127182309
chr2	160644400	160645400	-0.5888228912569277
chr2	160644500	160645500	-1.124342979945304
chr2	160644600	160645600	-1.085276457060129
chr2	160644700	160645700	-0.5322558158614642
chr2	160644800	160645800	-0.5169400490085566
chr2	160644900	160645900	-0.3403437431563336
chr2	160645000	160646000	-0.554042704820801
chr2	160645100	160646100	-0.9680366226244101
chr2	160645200	160646200	0.03500883277308085
chr2	160645300	160646300	-0.18911377773818272
chr2	160645400	160646400	0.466961984529133
chr2	160645500	160646500	0.7940476619151058
chr2	160645600	160646600	0.6722521986403047
chr2	160645700	160646700	0.6110970773052034
chr2	160645800	160646800	0.8088820636497742
chr2	160645900	160646900	0.80727439704884
chr2	160646000	160647000	1.2333233359576659
chr2	160646100	160647100	0.8581866800199297
chr2	160646200	160647200	0.058703254777797184
chr2	160646300	160647300	0.34635312815752634
chr2	160646400	160647400	0.6645243047466589
chr2	160646500	160647500	1.0263157254374573
chr2	160646600	160647600	1.1560167676560895
chr2	160646700	160647700	0.9969995054944688
chr2	160646800	160647800	0.8672459345690414
chr2	160646900	160647900	1.161710218177196
chr2	160647000	160648000	1.1583328611764205
chr2	160647100	160648100	1.5551145572144958
chr2	160647200	160648200	1.5860784107737322
chr2	160647300	160648300	1.3535417934017124
chr2	160647400	160648400	1.6931402258665176
chr2	160647500	160648500	1.2371070512764315
chr2	160647600	160648600	1.1936960251312971
chr2	160647700	160648700	2.0337202680956743
chr2	160647800	160648800	2.5793296493347797
chr2	160647900	160648900	2.5843463686396886
chr2	160648000	160649000	2.761754255686577
chr2	160648100	160649100	3.5748709893563535
chr2	160648200	160649200	3.9605129699311785
chr2	160648300	160649300	3.7049012823131764
chr2	160648400	160649400	2.9929031165551434
chr2	160648500	160649500	2.5167322809765014
chr2	160648600	160649600	2.8589580599467737
chr2	160648700	160649700	2.2981454908684373
chr2	160648800	160649800	1.9397966207903328
chr2	160648900	160649900	1.8505444006364
chr2	160649000	160650000	1.8868492600701163
chr2	160649100	160650100	1.1892095670677238
chr2	160649200	160650200	0.035078540776972235
chr2	160651100	160652100	0.2759247605561259
chr2	160651200	160652200	0.27576521556692024
chr2	160651300	160652300	0.8477142527200837
chr2	160651400	160652400	0.9419587144384296
chr2	160651500	160652500	1.1563627769189482
chr2	160651600	160652600	1.359066347845164
chr2	160651700	160652700	1.1903416056589728
chr2	160651800	160652800	0.8235248633912927
chr2	160651900	160652900	0.705774499273548
chr2	160652000	160653000	1.5173704321738763
chr2	160652100	160653100	1.6029489107276953
chr2	160652200	160653200	1.838730484342824
chr2	160652300	160653300	1.2106971852300716
chr2	160652400	160653400	1.15670385547656
chr2	160652500	160653500	0.6144648630293722
chr2	160652600	160653600	0.7402457160334893
chr2	160652700	160653700	0.8219791670949427
chr2	160652800	160653800	1.512025287647304
chr2	160652900	160653900	2.0997500641213684
chr2	160653000	160654000	1.845556058349623
chr2	160653100	160654100	1.4902823276698558
chr2	160653200	160654200	0.7122170768503423
chr2	160653300	160654300	1.1232554801571029
chr2	160653400	160654400	1.5477164454202994
chr2	160653500	160654500	1.993210966505328
chr2	160653600	160654600	2.0483387606726824
chr2	160653700	160654700	2.029772285542208
chr2	160653800	160654800	2.257170052817712
chr2	160653900	160654900	1.6553529103364548
chr2	160654000	160655000	1.4184147807778396
chr2	160654100	160655100	2.1875575952360617
chr2	160654200	160655200	1.9988159681405882
chr2	160654300	160655300	2.043769390480206
chr2	160654400	160655400	1.6539755940560867
chr2	160654500	160655500	1.3878317601565369
chr2	160654600	160655600	1.2729784535446156
chr2	160654700	160655700	1.2483409597401955
chr2	160654800	160655800	0.9260216167140121
chr2	160654900	160655900	1.5254999789273411
chr2	160655000	160656000	1.5864830589287033
chr2	160655100	160656100	0.9856616259028588
chr2	160655200	160656200	1.612765178510878
chr2	160655300	160656300	1.0808679039759734
chr2	160655400	160656400	0.5212615678049995
chr2	160655500	160656500	0.4149750541297099
chr2	160656600	160657600	1.3352177747868457
chr2	160656700	160657700	1.8862747245444924
chr2	160656800	160657800	1.1105059152839334
chr2	160656900	160657900	1.1511275637225598
chr2	160657000	160658000	1.179055579642062
chr2	160657100	160658100	1.5328572554576223
chr2	160657200	160658200	2.074045602902717
chr2	160657300	160658300	1.8707912930312665
chr2	160657400	160658400	1.7362240948369099
chr2	160657500	160658500	2.1317535755980828
chr2	160657600	160658600	1.2007025130436784
chr2	160657700	160658700	0.9386401077803712
chr2	160657800	160658800	1.312470302364119
chr2	160657900	160658900	1.4004941053185624
chr2	160658000	160659000	1.4186251502718694
chr2	160658100	160659100	1.7745226339120637
chr2	160658200	160659200	1.6058405274563865
chr2	160658300	160659300	1.610986469229058
chr2	160658400	160659400	1.6951314575242968
chr2	160658500	160659500	0.9123924559305534
chr2	160658600	160659600	1.7084543590701249
chr2	160659000	160660000	0.1345707330620121
chr2	160659100	160660100	-0.9704823776163866
chr2	160659200	160660200	-1.1476812616314134
chr2	160659300	160660300	-1.1360691349112273
chr2	160659400	160660400	-0.7192049901046391
chr2	160659500	160660500	-0.2209705195245288
chr2	160659600	160660600	-0.28660414280383045
chr2	160659700	160660700	-0.3077017070464523
chr2	160659800	160660800	0.24495149796207685
chr2	160659900	160660900	-0.04925810276168397
chr2	160660000	160661000	-0.20912578467375922
chr2	160660100	160661100	-0.19932738653619805
chr2	160660200	160661200	0.5091479392532064
chr2	160660300	160661300	0.4398611946877625
chr2	160660400	160661400	0.3735300243681088
chr2	160660500	160661500	0.28447661207806296
chr2	160660600	160661600	0.7304834166510848
chr2	160660700	160661700	0.9466924564396948
chr2	160660800	160661800	1.3790451497936465
chr2	160660900	160661900	1.7746970050670985
chr2	160661000	160662000	1.8843341792703554
chr2	160661100	160662100	1.9616438912008265
chr2	160661200	160662200	1.7124003689185494
chr2	160661300	160662300	1.1017662527411702
chr2	160661400	160662400	1.1579702649774315
chr2	160661500	160662500	1.5357922287078465
chr2	160661600	160662600	1.6522598254608432
chr2	160661700	160662700	1.1995535285541823
chr2	160661800	160662800	1.0974399600455749
chr2	160661900	160662900	1.1541593257175131
chr2	160662000	160663000	1.3100970722410525
chr2	160662100	160663100	1.3303237207004237
chr2	160662200	160663200	1.3808879365898579
chr2	160662300	160663300	2.2506363052325487
chr2	160662400	160663400	2.2512524391147264
chr2	160662500	160663500	1.8836219514571453
chr2	160662600	160663600	1.6699445410349651
chr2	160662700	160663700	2.32409413935482
chr2	160662800	160663800	2.289863741941809
chr2	160662900	160663900	2.3005192115933846
chr2	160663000	160664000	1.7919063072800756
chr2	160663100	160664100	1.6939529249154446
chr2	160663200	160664200	0.8365936012995887
chr2	160663300	160664300	0.6846974406786601
chr2	160663400	160664400	0.3570897776985123
chr2	160663500	160664500	-0.057776320760230385
chr2	160663600	160664600	-0.5631719492834742
chr2	160663700	160664700	-1.1095130599794063
chr2	160663800	160664800	-1.3953944277036945
chr2	160663900	160664900	-1.4367567412083615
chr2	160664000	160665000	-1.8278076710222764
chr2	160664100	160665100	-1.143284815522942
chr2	160664200	160665200	-0.4112011887055302
chr2	160664300	160665300	-0.4138163628429142
chr2	160664400	160665400	-0.2552069812568594
chr2	160664500	160665500	-0.12528379297836695
chr2	160664600	160665600	0.07598683292932368
chr2	160664700	160665700	0.9810205207191004
chr2	160664800	160665800	1.0096488967482335
chr2	160664900	160665900	1.0141470783865585
chr2	160665000	160666000	2.0532273962910734
chr2	160665100	160666100	2.0698549281186707
chr2	160665200	160666200	2.510364347086216
chr2	160665300	160666300	1.4508412406952471
chr2	160665400	160666400	1.966400431156047
chr2	160665500	160666500	2.4073614427610766
chr2	160665600	160666600	2.485932587729536
chr2	160665700	160666700	2.1172349061190534
chr2	160665800	160666800	2.368396757655447
chr2	160665900	160666900	1.4430951146071462
chr2	160666000	160667000	0.8964952503330462
chr2	160666100	160667100	0.6206453940962421
chr2	160666200	160667200	0.06817771354367608
chr2	160666300	160667300	0.9664426282616788
chr2	160666400	160667400	0.3224621272262161
chr2	160666500	160667500	0.3788349252650608
chr2	160666600	160667600	0.2674214094169905
chr2	160666700	160667700	-0.3877860296560003
chr2	160666800	160667800	0.02303763444453131
chr2	160666900	160667900	0.5709977586283174
chr2	160667000	160668000	0.6371073829835583
chr2	160667100	160668100	0.962801702387746
chr2	160668200	160669200	0.7479293964284299
chr2	160668300	160669300	0.7692455636146003
chr2	160668400	160669400	0.3933885530847954
chr2	160668500	160669500	0.3548824097008599
chr2	160668600	160669600	0.05623243187037983
chr2	160668700	160669700	0.053195854568209716
chr2	160668800	160669800	-0.26622477635830993
chr2	160668900	160669900	-0.34411017549538264
chr2	160670000	160671000	0.2640134717766099
chr2	160670100	160671100	-0.061510489024696524
chr2	160670200	160671200	0.4160316670186413
chr2	160670300	160671300	0.6115117153455202
chr2	160670400	160671400	0.8386809025872054
chr2	160670500	160671500	1.7274130880403744
chr2	160670600	160671600	1.9103689303287712
chr2	160670700	160671700	2.2401409378412573
chr2	160670800	160671800	2.0797901102882284
chr2	160670900	160671900	2.1315656340910083
chr2	160671000	160672000	2.9130865054752673
chr2	160671100	160672100	3.2106824188973624
chr2	160671200	160672200	2.5315784208578216
chr2	160671300	160672300	2.4656328981956115
chr2	160671400	160672400	1.663080183036752
chr2	160671500	160672500	1.4180732988988425
chr2	160671600	160672600	0.6612005866474773
chr2	160671700	160672700	0.13182134258663394
chr2	160671800	160672800	0.15747165063377622
chr2	160671900	160672900	-0.2588897928363121
chr2	160672000	160673000	-0.8239807072779489
chr2	160672100	160673100	-0.8865084311583004
chr2	160672200	160673200	-0.08500054070083841
chr2	160672300	160673300	-0.3463556421564513
chr2	160673000	160674000	0.5886018938927261
chr2	160673100	160674100	0.6124133612087153
chr2	160673200	160674200	1.0615524269074466
chr2	160673300	160674300	1.4988766489117948
chr2	160673400	160674400	1.3065749486862774
chr2	160673500	160674500	1.1055051672218994
chr2	160673600	160674600	1.1409369868143684
chr2	160673700	160674700	0.8948644051680319
chr2	160673800	160674800	0.6150517256433239
chr2	160673900	160674900	1.123156315365453
chr2	160674000	160675000	1.8709129499602957
chr2	160674100	160675100	1.6300949717161657
chr2	160674200	160675200	1.0398657423332358
chr2	160674300	160675300	-0.1844744086813397
chr2	160674400	160675400	-0.32767569770676497
chr2	160674500	160675500	-0.6031828874619434
chr2	160674600	160675600	-0.2344434925354905
chr2	160674700	160675700	-0.01809169537951777
chr2	160674800	160675800	-0.4010154400054303
chr2	160674900	160675900	-0.6636707305798645
chr2	160675000	160676000	-1.017132934918438
chr2	160675100	160676100	-1.0427543540868969
chr2	160675200	160676200	-1.1264606991491717
chr2	160675300	160676300	-0.9436358061926872
chr2	160675400	160676400	-0.9530315476364646
chr2	160675500	160676500	-0.6768643147350594
chr2	160675600	160676600	-1.1201961885946607
chr2	160675700	160676700	-1.2774529287868457
chr2	160675800	160676800	-0.673828100476695
chr2	160675900	160676900	-0.7019296242734928
chr2	160676000	160677000	-0.16755566552584011
chr2	160676100	160677100	-0.3036222838080017
chr2	160676200	160677200	-0.14663844522160874
chr2	160676300	160677300	0.2668803881890502
chr2	160676400	160677400	0.1958739128274834
chr2	160676500	160677500	-0.05284395425324747
chr2	160676600	160677600	0.5326881186487198
chr2	160676700	160677700	0.7467499292399885
chr2	160676800	160677800	0.9038430911028672
chr2	160676900	160677900	1.5885613478459777
chr2	160677000	160678000	1.5312475307828624
chr2	160677100	160678100	2.1122749940838257
chr2	160677200	160678200	1.9154069797776558
chr2	160677300	160678300	1.953911895496667
chr2	160677400	160678400	1.6941443849113529
chr2	160677500	160678500	1.487725036262889
chr2	160677600	160678600	0.9573678751931208
chr2	160677700	160678700	1.1310488155356642
chr2	160677800	160678800	1.1445242585350384
chr2	160677900	160678900	0.6195348318496982
chr2	160678000	160679000	0.7811304238839608
chr2	160678100	160679100	0.3416760707966316
chr2	160678200	160679200	0.2276615084117566
chr2	160678300	160679300	0.2812135364223263
chr2	160678400	160679400	0.8186969191486232
chr2	160679500	160680500	0.08842069061676948
chr2	160679600	160680600	0.009163003141932687
chr2	160679700	160680700	-0.1223704091075255
chr2	160679800	160680800	0.2965566137040883
chr2	160679900	160680900	-0.1819643605533069
chr2	160680000	160681000	-0.8425187194742171
chr2	160680100	160681100	-0.8990762343641296
chr2	160680200	160681200	-0.3850468442252157
chr2	160680300	160681300	-0.5871544030961641
chr2	160680400	160681400	-0.8293827009473822
chr2	160680500	160681500	-0.4558582023259933
chr2	160680600	160681600	-0.528259287852419
chr2	160680700	160681700	-0.7386301887810206
chr2	160680800	160681800	-0.5741716868734043
chr2	160680900	160681900	-0.4261607727949957
chr2	160681000	160682000	0.43307923874571436
chr2	160681100	160682100	0.6899754812826425
chr2	160681200	160682200	0.2997533352141655
chr2	160681300	160682300	0.6437451058761335
chr2	160681400	160682400	1.6169259168013257
chr2	160681500	160682500	1.64398743310549
chr2	160681600	160682600	1.9997921970505563
chr2	160681700	160682700	2.3936789809387995
chr2	160681800	160682800	1.8054311040353217
chr2	160681900	160682900	1.5223251092195258
chr2	160682000	160683000	0.8747484490840639
chr2	160682100	160683100	0.6277614044523885
chr2	160682200	160683200	0.5745408782820118
chr2	160682300	160683300	0.2691612800298818
chr2	160682400	160683400	-0.16232580463774732
chr2	160682500	160683500	-0.2632323379379647
chr2	160682600	160683600	-0.616549886352276
chr2	160682700	160683700	-1.553319674750459
chr2	160682800	160683800	-0.8795923268008988
chr2	160682900	160683900	-1.0459811164804995
chr2	160683000	160684000	-0.37986560866155344
chr2	160683100	160684100	-0.4559018852768991
chr2	160683200	160684200	-0.5912843497555533
chr2	160683300	160684300	-0.6073583913313464
chr2	160683400	160684400	-0.09397161422910301
chr2	160683500	160684500	-0.5647437803872839
chr2	160683600	160684600	-0.4993872813820581
chr2	160683700	160684700	0.17181447047962345
chr2	160683800	160684800	-0.418028009702531
chr2	160684100	160685100	0.09004625219352068
chr2	160684200	160685200	-0.06548264335023629
chr2	160684300	160685300	0.148273854754661
chr2	160684400	160685400	0.13278311678042554
chr2	160684500	160685500	1.1760956160069698
chr2	160684600	160685600	0.9478744004256668
chr2	160684700	160685700	0.6472869533639702
chr2	160684800	160685800	0.5238767325551775
chr2	160684900	160685900	0.5198587091474808
chr2	160685000	160686000	0.09203049315691032
chr2	160685100	160686100	-0.021647976469468592
chr2	160685200	160686200	0.0008708801631510258
chr2	160685300	160686300	0.0693039574946513
chr2	160685400	160686400	-0.3435241188492542
chr2	160685500	160686500	-0.8302500040792882
chr2	160685600	160686600	-0.43757644240055227
chr2	160685700	160686700	-0.5544688475744346
chr2	160685800	160686800	-0.1121290576656165
chr2	160685900	160686900	0.05137509743393573
chr2	160686000	160687000	0.0456755155369027
chr2	160686100	160687100	0.31667066008946604
chr2	160686200	160687200	0.7890030935019984
chr2	160686300	160687300	0.5490349348123431
chr2	160686400	160687400	0.9883186159780626
chr2	160686500	160687500	0.870375125109091
chr2	160686600	160687600	0.5691596325641511
chr2	160686700	160687700	0.8301881203674681
chr2	160686800	160687800	0.5233371046939856
chr2	160686900	160687900	0.2295369933661985
chr2	160687000	160688000	0.5584477406066164
chr2	160687100	160688100	0.522989406480861
chr2	160687400	160688400	-0.4021765271623329
chr2	160687500	160688500	-0.1635351416121254
chr2	160687600	160688600	0.09131544511952283
chr2	160687700	160688700	0.505069296786668
chr2	160687800	160688800	0.18861660492726912
chr2	160688200	160689200	0.6301218097559317
chr2	160688300	160689300	0.7184861822514971
chr2	160688400	160689400	0.9015930272827436
chr2	160688500	160689500	1.058795778200908
chr2	160688600	160689600	0.9003008140244971
chr2	160688700	160689700	0.7909606719884192
chr2	160688800	160689800	1.095636945517486
chr2	160688900	160689900	0.9698853538137628
chr2	160689000	160690000	0.8578764499763873
chr2	160689100	160690100	1.606663632132366
chr2	160689200	160690200	1.5151192476526627
chr2	160689300	160690300	1.827544984447636
chr2	160689400	160690400	1.4146845723278652
chr2	160689500	160690500	1.4278566750851789
chr2	160689600	160690600	1.4512798697466158
chr2	160689700	160690700	1.254244314140571
chr2	160689800	160690800	1.2536927077593607
chr2	160689900	160690900	0.9701911387196848
chr2	160690000	160691000	1.0838805061290433
chr2	160690100	160691100	0.5900335902604137
chr2	160690200	160691200	0.2285033342235786
chr2	160690300	160691300	0.3427525066789002
chr2	160690400	160691400	0.6452823802084473
chr2	160690500	160691500	0.1977693565504306
chr2	160691300	160692300	0.7121636736546307
chr2	160691400	160692400	-0.5363117938122953
chr2	160691600	160692600	0.3356190697164121
chr2	160693200	160694200	-0.15111428433256632
chr2	160693300	160694300	0.05089525471836775
chr2	160693400	160694400	-0.07948773768675996
chr2	160693500	160694500	-0.0075966273486105206
chr2	160693600	160694600	0.2076799730033155
chr2	160693700	160694700	0.7981094021353358
chr2	160693800	160694800	0.7694130351800132
chr2	160693900	160694900	1.635299614470042
chr2	160694000	160695000	2.5855200786025727
chr2	160694100	160695100	2.8915478909800054
chr2	160694200	160695200	3.1708886791207767
chr2	160694300	160695300	2.3789816228892002
chr2	160694400	160695400	1.9993581012104957
chr2	160694500	160695500	1.5595773412323883
chr2	160694600	160695600	1.8058121964559757
chr2	160694700	160695700	1.5772797063106292
chr2	160694800	160695800	0.9986026747373794
chr2	160694900	160695900	0.32727126004523743
chr2	160695000	160696000	-0.3860814830189692
chr2	160695100	160696100	-0.8390572387513668
chr2	160695200	160696200	-1.7734950571554298
chr2	160695300	160696300	-1.396070992913154
chr2	160695400	160696400	-1.0623475608523478
chr2	160695500	160696500	-0.7655005287464907
chr2	160695600	160696600	-1.0703076492357515
chr2	160695700	160696700	-0.9919072094200121
chr2	160695800	160696800	-0.7764971694679548
chr2	160695900	160696900	-0.891055324118251
chr2	160696000	160697000	-0.5164627811990671
chr2	160696100	160697100	-0.7563493011594563
chr2	160696200	160697200	-0.025913553999509502
chr2	160696300	160697300	-0.4288530312876204
chr2	160696400	160697400	-0.4295188423653445
chr2	160696500	160697500	-0.21595831981468933
chr2	160696600	160697600	-0.3127327827243042
chr2	160696700	160697700	-0.6618007061796949
chr2	160696800	160697800	-0.36161090229559184
chr2	160696900	160697900	-0.1374880671151923
chr2	160697000	160698000	-0.03726205489271493
chr2	160697100	160698100	0.7256049445629328
chr2	160697200	160698200	0.3956857585318996
chr2	160697300	160698300	0.7076899187166527
chr2	160697400	160698400	0.3692517601282837
chr2	160697500	160698500	0.2307121200291525
chr2	160697600	160698600	0.7542307517247887
chr2	160697700	160698700	0.8416090330743456
chr2	160697800	160698800	-0.05471421359889683
chr2	160698900	160699900	-1.0459496855075734
chr2	160699000	160700000	0.22565298353631394
chr2	160699100	160700100	0.6204269083740788
chr2	160699200	160700200	0.5154939346630878
chr2	160699300	160700300	0.07307094104874512
chr2	160699400	160700400	0.2480197796068576
chr2	160699500	160700500	0.005196681137904933
chr2	160699600	160700600	0.4822027214548457
chr2	160699700	160700700	-0.07597093603236138
chr2	160699800	160700800	-0.3487882910643721
chr2	160699900	160700900	-0.1394511867984137
chr2	160700000	160701000	-0.6340231862901894
chr2	160700100	160701100	-0.40360528914823146
chr2	160700200	160701200	-0.5446309113911568
chr2	160700300	160701300	-0.3860098308435689
chr2	160700400	160701400	-0.5582595818501322
chr2	160700500	160701500	0.045733889151807136
chr2	160700600	160701600	-0.05094976365870792
chr2	160700700	160701700	-0.10345441293201832
chr2	160700800	160701800	0.0960627065006945
chr2	160700900	160701900	-0.3627291468873409
chr2	160701000	160702000	-0.5024141953391843
chr2	160701100	160702100	-0.40803201714755616
chr2	160701200	160702200	-0.1559987025792
chr2	160701300	160702300	-0.2720175247278828
chr2	160701400	160702400	-0.04911061995409099
chr2	160701500	160702500	-0.41378414286342186
chr2	160701600	160702600	-0.3904552285741503
chr2	160701700	160702700	0.14269109827209944
chr2	160701800	160702800	0.053982798055231145
chr2	160701900	160702900	0.6643512558288743
chr2	160702000	160703000	-0.1976604070649016
chr2	160702100	160703100	-1.0097167214822869
chr2	160702200	160703200	-0.9245048742968532
chr2	160702300	160703300	-0.1169166048596213
chr2	160702400	160703400	-0.557561440787444
chr2	160702500	160703500	-0.2913658279279108
chr2	160702600	160703600	-0.416265131402711
chr2	160702700	160703700	-0.7322473880625687
chr2	160702800	160703800	-0.902384715573172
chr2	160702900	160703900	-0.7042577926005748
chr2	160703000	160704000	0.7982118546132808
chr2	160703100	160704100	1.517785051514022
chr2	160703200	160704200	1.7728328150006771
chr2	160703300	160704300	0.981145112959562
chr2	160703400	160704400	1.154270619133071
chr2	160703500	160704500	1.0890257057469803
chr2	160703600	160704600	0.3483817065704053
chr2	160703700	160704700	0.2620552288559052
chr2	160703800	160704800	0.2771689769073129
chr2	160703900	160704900	0.10157202265959746
chr2	160704000	160705000	-0.3306008044962611
chr2	160704100	160705100	-0.3578005702447579
chr2	160704200	160705200	-0.6957266000230667
chr2	160704300	160705300	-0.9938879045974
chr2	160704400	160705400	-0.5299621360967687
chr2	160704500	160705500	-0.7110778177317494
chr2	160704600	160705600	0.2719785252274765
chr2	160704700	160705700	0.4548234764982368
chr2	160704800	160705800	0.30982398667779243
chr2	160704900	160705900	0.5984291396878094
chr2	160705000	160706000	0.4084479126746366
chr2	160705100	160706100	-0.048904572403352484
chr2	160705200	160706200	-0.5143035207862321
chr2	160705300	160706300	0.10273873354722547
chr2	160705400	160706400	-0.3115507625076777
chr2	160705500	160706500	-0.4857506951145509
chr2	160705600	160706600	-0.4103611503662901
chr2	160705700	160706700	-0.4142504703139008
chr2	160705800	160706800	0.10286965783500192
chr2	160705900	160706900	-0.060158090172082075
chr2	160706000	160707000	-0.05970175073500839
chr2	160706100	160707100	0.7335998178845441
chr2	160706200	160707200	1.07708240560851
chr2	160706300	160707300	1.1024250808264815
chr2	160706400	160707400	1.2137969008061171
chr2	160706600	160707600	1.5399639213516794
chr2	160706700	160707700	1.6362445442020157
chr2	160707200	160708200	0.33164413327070696
chr2	160707300	160708300	-0.07804401682435275
chr2	160707400	160708400	-0.1401472343717953
chr2	160708900	160709900	-1.543856012596352
chr2	160709000	160710000	-1.8551636286622903
chr2	160709100	160710100	-2.408765739963888
chr2	160709200	160710200	-2.6682010854362117
chr2	160709300	160710300	-2.368727441530224
chr2	160709400	160710400	-1.5507071072249246
chr2	160709500	160710500	-0.6714268674237024
chr2	160709600	160710600	0.09162987135962973
chr2	160709700	160710700	0.6422885713486193
chr2	160709800	160710800	1.0117584571690523
chr2	160709900	160710900	1.0209484872898764
chr2	160710000	160711000	1.5035719109398344
chr2	160710100	160711100	1.8916838995113183
chr2	160710200	160711200	2.171471171681377
chr2	160710300	160711300	1.6385337626621015
chr2	160710400	160711400	1.5779002122205383
chr2	160710500	160711500	0.9788813483204394
chr2	160710600	160711600	0.18991980930614416
chr2	160710700	160711700	-0.2797898001853529
chr2	160710800	160711800	-0.8406281682761075
chr2	160710900	160711900	-0.5904640421742315
chr2	160711000	160712000	-1.2214892933758281
chr2	160711100	160712100	-0.9719413053984198
chr2	160711200	160712200	-0.8432693664206569
chr2	160711300	160712300	-0.0034169605970974307
chr2	160711400	160712400	-0.3132246982654403
chr2	160711500	160712500	-0.4093427240764157
chr2	160711600	160712600	-0.15688649405539315
chr2	160711700	160712700	-0.24265078374561594
chr2	160711800	160712800	-0.14125490115473202
chr2	160711900	160712900	-1.0933893961546368
chr2	160712000	160713000	-1.0395611388254986
chr2	160712100	160713100	-1.4277309528575173
chr2	160712200	160713200	-2.064064386842667
chr2	160712300	160713300	-2.337271985193345
chr2	160712400	160713400	-2.54181517136738
chr2	160714000	160715000	-0.5704431657016684
chr2	160714100	160715100	-0.9155635265386616
chr2	160714200	160715200	-1.038601732631581
chr2	160714300	160715300	-1.1274332198016146
chr2	160714400	160715400	-0.9625109078012544
chr2	160714500	160715500	-0.9755602691895842
chr2	160714600	160715600	-0.9135878521101372
chr2	160714700	160715700	-1.2443538497812223
chr2	160714800	160715800	-1.4831311511254237
chr2	160714900	160715900	-1.4033864620797616
chr2	160715000	160716000	-0.8870047442456086
chr2	160715100	160716100	-0.9392236007969538
chr2	160715200	160716200	-0.24072486991681866
chr2	160715300	160716300	0.005928312976849771
chr2	160715400	160716400	0.12897329677096375
chr2	160715500	160716500	0.05979640701537173
chr2	160715600	160716600	0.1561149359634957
chr2	160715700	160716700	0.04798412586534333
chr2	160715800	160716800	-0.2395442086349071
chr2	160715900	160716900	-0.8203588068873549
chr2	160716000	160717000	-0.5741731245402243
chr2	160716100	160717100	-0.2980848732453091
chr2	160716200	160717200	-0.9071080409120132
chr2	160716300	160717300	-0.8657492910343578
chr2	160716400	160717400	-1.2604715578373755
chr2	160716500	160717500	-0.4595035177767324
chr2	160716600	160717600	-0.0971041090089128
chr2	160716700	160717700	-0.1739016365797682
chr2	160716800	160717800	0.03761396835844765
chr2	160716900	160717900	-0.2430471433826864
chr2	160717000	160718000	-1.035897132643813
chr2	160717100	160718100	-0.6043146077159499
chr2	160717200	160718200	-0.9642441672945866
chr2	160717300	160718300	-1.2378449356478596
chr2	160717400	160718400	-1.1930423937106764
chr2	160717500	160718500	-2.4084022043575724
chr2	160717600	160718600	-2.8788809461684686
chr2	160717700	160718700	-2.3552018780395567
chr2	160717800	160718800	-3.0291870655389364
chr2	160717900	160718900	-2.3917714174570546
chr2	160718000	160719000	-1.5005972037119584
chr2	160718100	160719100	-1.8811423096619768
chr2	160718200	160719200	-1.1922306936044045
chr2	160718300	160719300	-0.9518794344149876
chr2	160718400	160719400	-0.7331788253473729
chr2	160718500	160719500	-0.07918158967666067
chr2	160718600	160719600	-0.4926764413075526
chr2	160718700	160719700	-0.4737153437385301
chr2	160718800	160719800	-0.07910859114973458
chr2	160718900	160719900	-0.2317987696242285
chr2	160719000	160720000	-0.3137403455239514
chr2	160719100	160720100	0.06300795945574954
chr2	160719200	160720200	-0.38484508664711015
chr2	160719300	160720300	-0.16539948321522424
chr2	160719400	160720400	0.3764445200792958
chr2	160719500	160720500	0.5433068305545861
chr2	160719600	160720600	0.7254676446613102
chr2	160719700	160720700	0.6485049536368812
chr2	160719800	160720800	1.601828295832784
chr2	160719900	160720900	1.3237481355548302
chr2	160720000	160721000	1.1394346076991093
chr2	160720100	160721100	0.8313220809670012
chr2	160720200	160721200	0.5334368578626186
chr2	160720300	160721300	0.6174291408757947
chr2	160720400	160721400	0.3549256638205129
chr2	160720500	160721500	0.8987653557235197
chr2	160720600	160721600	1.5327591050037814
chr2	160720700	160721700	1.3106117170028444
chr2	160720800	160721800	1.0445373811205156
chr2	160720900	160721900	1.4339984168834812
chr2	160721000	160722000	1.119057746975699
chr2	160721100	160722100	0.9031454349884744
chr2	160721200	160722200	1.2805022037082343
chr2	160721300	160722300	1.0171098241781809
chr2	160721400	160722400	1.0050209045056495
chr2	160721500	160722500	0.8370974941393619
chr2	160721600	160722600	0.7358667974187274
chr2	160721700	160722700	0.5560704954846252
chr2	160721800	160722800	0.2859716519443815
chr2	160721900	160722900	-0.18841431480064705
chr2	160722000	160723000	0.15675749321326976
chr2	160725600	160726600	-2.0842979113114306
chr2	160727800	160728800	-0.059538697710690876
chr2	160727900	160728900	0.6647983537653146
chr2	160728000	160729000	0.6648823042240686
chr2	160728100	160729100	0.6302353193607148
chr2	160728200	160729200	0.5635529465772171
chr2	160728300	160729300	0.3666006145281017
chr2	160728400	160729400	0.19396043183357992
chr2	160728500	160729500	0.1546024708936413
chr2	160728600	160729600	-0.2534387796662262
chr2	160728700	160729700	-0.5930725771474968
chr2	160728800	160729800	-0.9664505463791784
chr2	160728900	160729900	-1.6184250463792802
chr2	160729000	160730000	-1.8863938975407704
chr2	160729100	160730100	-1.5523216313496084
chr2	160729200	160730200	-1.0650586741358758
chr2	160729300	160730300	-1.0296455561745534
chr2	160729400	160730400	-0.801770228318951
chr2	160729500	160730500	-0.10791708607175604
chr2	160729600	160730600	-0.3959202457197953
chr2	160729700	160730700	-0.3314285178882552
chr2	160729800	160730800	-0.3806689833283458
chr2	160729900	160730900	0.029175885094497717
chr2	160730000	160731000	0.49187249226371044
chr2	160730100	160731100	0.6335398557356587
chr2	160730200	160731200	0.4827863848809748
chr2	160730300	160731300	0.6776922317206794
chr2	160730400	160731400	0.7518258687051186
chr2	160730500	160731500	0.02854957762150461
chr2	160730600	160731600	0.40228945172096864
chr2	160730700	160731700	0.3031399984110137
chr2	160730800	160731800	0.7057204848117798
chr2	160730900	160731900	0.5307479133089815
chr2	160731000	160732000	-0.0039039056819836914
chr2	160731500	160732500	-0.35927107546315296
chr2	160731600	160732600	-0.026741672051441068
chr2	160731700	160732700	-0.06795095709654225
chr2	160731800	160732800	-0.4352616298288372
chr2	160731900	160732900	-0.22335680895329632
chr2	160732000	160733000	-0.21857554345273067
chr2	160732100	160733100	-0.6019149755918718
chr2	160732200	160733200	-0.3901495672888134
chr2	160732300	160733300	-0.6970764414217525
chr2	160732400	160733400	-0.978698364498492
chr2	160732500	160733500	-1.1654153944202086
chr2	160732600	160733600	-1.1153863546383795
chr2	160732700	160733700	-1.0733856545989295
chr2	160732800	160733800	-0.8806562079909811
chr2	160732900	160733900	-1.1897364216187174
chr2	160733000	160734000	-1.3782415714933343
chr2	160733100	160734100	-1.0978382032877685
chr2	160733200	160734200	-0.7190463881803871
chr2	160733300	160734300	-0.1282716735835613
chr2	160733400	160734400	1.4797447388907146
chr2	160733500	160734500	1.997784425493636
chr2	160733600	160734600	1.8887204428956064
chr2	160733700	160734700	2.368150060704877
chr2	160733800	160734800	2.673563472060396
chr2	160733900	160734900	2.8157161614888544
chr2	160734000	160735000	2.5352485532227593
chr2	160734100	160735100	2.7924413754569577
chr2	160734200	160735200	2.921977571441071
chr2	160734300	160735300	2.59999581263442
chr2	160734400	160735400	1.6254611751203565
chr2	160734500	160735500	0.8939401662536591
chr2	160734600	160735600	0.36817387225762
chr2	160734700	160735700	0.038910198453546964
chr2	160735800	160736800	-0.3694383721558896
chr2	160735900	160736900	-0.09319878058599597
chr2	160736000	160737000	-0.08945463833427134
chr2	160736100	160737100	0.34685094050056786
chr2	160736200	160737200	0.6836076367273309
chr2	160736300	160737300	0.5091958858119718
chr2	160736400	160737400	0.5370233580587385
chr2	160736500	160737500	0.7154815774551797
chr2	160736600	160737600	1.2548512847971698
chr2	160736700	160737700	1.6058857011089038
chr2	160736800	160737800	0.8678824191331366
chr2	160736900	160737900	0.5120649303174246
chr2	160737000	160738000	0.3839459998454371
chr2	160737100	160738100	1.3425397759151243
chr2	160737200	160738200	1.1546836844612058
chr2	160737300	160738300	1.0384513226458778
chr2	160737400	160738400	1.7648599122512263
chr2	160737500	160738500	1.602873905330272
chr2	160737600	160738600	1.4846274875493226
chr2	160737700	160738700	1.6909601646302286
chr2	160737800	160738800	1.7737939877128548
chr2	160737900	160738900	2.3335678389349788
chr2	160738000	160739000	2.5170845280864835
chr2	160738100	160739100	2.1868633193927205
chr2	160738200	160739200	2.7028396170327302
chr2	160738300	160739300	2.485549029301192
chr2	160738400	160739400	2.367946207372664
chr2	160739100	160740100	2.3200299261310886
chr2	160739200	160740200	2.2355098498574755
chr2	160739300	160740300	2.384010470962147
chr2	160739400	160740400	1.9799287772625345
chr2	160739500	160740500	1.3644301999309236
chr2	160739600	160740600	0.7499848006675245
chr2	160739700	160740700	-0.1349784994981696
chr2	160739800	160740800	-0.7738798238397329
chr2	160739900	160740900	-0.5672591194552037
chr2	160740000	160741000	-1.1079847018301836
chr2	160740100	160741100	-1.2654534612519657
chr2	160740200	160741200	-1.5009970469941962
chr2	160740300	160741300	-1.4562254355905555
chr2	160740400	160741400	-1.036777237894749
chr2	160740500	160741500	-0.2670637604283077
chr2	160740600	160741600	-0.27125072526830674
chr2	160740700	160741700	0.6994181649477786
chr2	160740800	160741800	2.0192307582727973
chr2	160740900	160741900	1.4498981553475068
chr2	160741000	160742000	0.9966674224592222
chr2	160741100	160742100	1.1493493500950187
chr2	160741200	160742200	1.0480649124955683
chr2	160741300	160742300	1.1769100571958009
chr2	160741400	160742400	1.318617230452269
chr2	160741500	160742500	1.7575371369193793
chr2	160741600	160742600	2.154223132430775
chr2	160741700	160742700	1.8959130543273903
chr2	160741800	160742800	1.6129387106081017
chr2	160741900	160742900	2.048520132396184
chr2	160742000	160743000	2.2451921179817376
chr2	160742100	160743100	2.0995626585507416
chr2	160742200	160743200	2.054854719792266
chr2	160742300	160743300	1.805920416240532
chr2	160742400	160743400	1.4906581016173
chr2	160742500	160743500	1.0887989869610335
chr2	160742600	160743600	1.2068502600498932
chr2	160742700	160743700	0.7925688146688732
chr2	160742800	160743800	0.3459400659914113
chr2	160742900	160743900	0.5910464042933431
chr2	160743000	160744000	0.5682321049656208
chr2	160743100	160744100	0.6659613713894621
chr2	160743200	160744200	0.7760149885871032
chr2	160743300	160744300	0.6198646717406955
chr2	160743400	160744400	0.6150636817561927
chr2	160743500	160744500	0.7050475697369329
chr2	160743600	160744600	1.23854396749803
chr2	160743700	160744700	0.9196906396226592
chr2	160743800	160744800	1.3049056880344605
chr2	160743900	160744900	0.9122493812305532
chr2	160744000	160745000	1.1755329288663776
chr2	160744100	160745100	0.9072501789967462
chr2	160744200	160745200	0.1039560618375425
chr2	160744300	160745300	0.02478163660893552
chr2	160744400	160745400	-0.27845876345529824
chr2	160744500	160745500	-0.7187637523929473
chr2	160744600	160745600	-1.0569673216324362
chr2	160744700	160745700	-0.4978000219884002
chr2	160744800	160745800	-0.7743742024231233
chr2	160744900	160745900	-0.39432305525249656
chr2	160745000	160746000	-0.47778870922077693
chr2	160745100	160746100	-0.5001338858852392
chr2	160745200	160746200	-0.2148214508043965
chr2	160745300	160746300	0.09291057152599888
chr2	160745400	160746400	0.20385325599151694
chr2	160745500	160746500	-0.22778104508993802
chr2	160745600	160746600	-0.4659968121080418
chr2	160745700	160746700	-0.05010986581222285
chr2	160745800	160746800	0.294772727015211
chr2	160745900	160746900	-0.15843509375937534
chr2	160746000	160747000	0.42187115950501286
chr2	160746100	160747100	0.4398756491997066
chr2	160746200	160747200	0.6620433367247218
chr2	160746300	160747300	0.6537104728322259
chr2	160746400	160747400	0.4870480422238941
chr2	160746500	160747500	0.7476703261565169
chr2	160746600	160747600	0.8672284074684065
chr2	160746700	160747700	0.017794881046098318
chr2	160746800	160747800	-0.6529388422825798
chr2	160746900	160747900	-1.4201130883930415
chr2	160747000	160748000	-1.994758589152243
chr2	160747100	160748100	-2.362307028722596
chr2	160747200	160748200	-2.6462051498464856
chr2	160747300	160748300	-2.5773502343747796
chr2	160747400	160748400	-2.4047053114664068
chr2	160747500	160748500	-2.0193835065380292
chr2	160747600	160748600	-2.252468683885938
chr2	160747700	160748700	-1.4796345476408381
chr2	160747800	160748800	-1.1542946931144151
chr2	160747900	160748900	0.03515411414482195
chr2	160748000	160749000	0.27906293502981927
chr2	160748100	160749100	-0.17344062332363866
chr2	160748200	160749200	0.04989927875144192
chr2	160748300	160749300	-0.5510776983916079
chr2	160748400	160749400	-0.4588801998589336
chr2	160748500	160749500	-1.0492821086236237
chr2	160748600	160749600	-0.9052335203789894
chr2	160748700	160749700	-0.7092459056483003
chr2	160748800	160749800	-0.8637643763056196
chr2	160748900	160749900	-1.6040390769625943
chr2	160749000	160750000	-1.665543975835075
chr2	160749100	160750100	-0.610962262350846
chr2	160749200	160750200	-0.5359553997979566
chr2	160749300	160750300	-0.32440567368891315
chr2	160749400	160750400	-0.4361780388974873
chr2	160749500	160750500	-0.1624433137498767
chr2	160749600	160750600	0.3977426051401716
chr2	160749700	160750700	0.07796884871501084
chr2	160749800	160750800	0.5509738943191953
chr2	160749900	160750900	0.9216923745589544
chr2	160750000	160751000	0.3261873245692315
chr2	160750100	160751100	0.2883261531951282
chr2	160750200	160751200	0.6358170751600266
chr2	160750300	160751300	0.9675445572582596
chr2	160750400	160751400	0.7655230812444129
chr2	160750500	160751500	0.8520756484911894
chr2	160750600	160751600	0.09720214580689117
chr2	160750700	160751700	-0.3559859149645451
chr2	160750800	160751800	-1.3272629906760691
chr2	160750900	160751900	-1.2035018334298335
chr2	160751000	160752000	-1.012008407591106
chr2	160751100	160752100	-1.5436138086330862
chr2	160751200	160752200	-1.636687813090058
chr2	160751300	160752300	-2.300052469671309
chr2	160751400	160752400	-2.3283658786012285
chr2	160751500	160752500	-2.504545369277477
chr2	160751600	160752600	-2.5502706812944607
chr2	160751700	160752700	-2.125266022892987
chr2	160751800	160752800	-1.66747197793384
chr2	160751900	160752900	-1.7358618217917876
chr2	160752000	160753000	-2.0876181420116877
chr2	160752100	160753100	-2.236928564061559
chr2	160752200	160753200	-2.5311446097823294
chr2	160752300	160753300	-2.8283714434564398
chr2	160752400	160753400	-2.50337891381974
chr2	160752500	160753500	-1.8774499943453824
chr2	160752600	160753600	-1.8779139647799443
chr2	160752700	160753700	-1.8137019884259848
chr2	160752800	160753800	-1.7121729055633592
chr2	160752900	160753900	-1.4229129339217346
chr2	160753000	160754000	-0.8721160385281712
chr2	160753100	160754100	-0.3986935384408689
chr2	160753200	160754200	-0.2345309228627569
chr2	160753300	160754300	0.6230402120431702
chr2	160753400	160754400	1.0033091261382747
chr2	160754500	160755500	-0.14912208311764127
chr2	160754600	160755600	-0.49949652486705604
chr2	160754700	160755700	-0.7983474522105227
chr2	160754800	160755800	-1.083725640284297
chr2	160754900	160755900	-0.7815468319912127
chr2	160755000	160756000	-1.312948504157756
chr2	160755100	160756100	-1.5050522002335993
chr2	160755200	160756200	-1.3774485881592613
chr2	160755300	160756300	-1.1874407176872308
chr2	160755400	160756400	-1.7410357921089241
chr2	160755500	160756500	-2.078308199302015
chr2	160755600	160756600	-2.068495750606444
chr2	160755700	160756700	-1.9911600498211184
chr2	160755800	160756800	-2.2105714475141807
chr2	160755900	160756900	-3.502593022386102
chr2	160756000	160757000	-3.389277404110632
chr2	160760700	160761700	-9.279290971577632
chr2	160760800	160761800	-9.25825931747816
chr2	160761000	160762000	-9.813040464576542
chr2	160761400	160762400	-9.404770805412786
chr2	160761500	160762500	-8.076101720716776
chr2	160763000	160764000	-5.848765247647544
chr2	160763100	160764100	-7.553341045289893
chr2	160763200	160764200	-7.801129330986452
chr2	160763300	160764300	-7.349665131040047
chr2	160763400	160764400	-6.7460735651164665
chr2	160763500	160764500	-6.852348656059421
chr2	160763600	160764600	-5.848746524019936
chr2	160763700	160764700	-4.831305986066191
chr2	160763800	160764800	-4.7188857764641305
chr2	160764600	160765600	-4.66481494173668
chr2	160764700	160765700	-5.1689928405593255
chr2	160764800	160765800	-5.278079184345024
chr2	160764900	160765900	-5.477407287016934
chr2	160765000	160766000	-6.00270712971533
chr2	160765100	160766100	-5.428592887013504
chr2	160765200	160766200	-4.912283916929789
chr2	160765300	160766300	-5.041863321759056
chr2	160765400	160766400	-5.010269078297696
chr2	160765500	160766500	-4.155380389853212
chr2	160765600	160766600	-3.8601759997091634
chr2	160766500	160767500	-4.691727057654889
chr2	160766600	160767600	-5.545927811857934
chr2	160766700	160767700	-6.645203144188317
chr2	160766800	160767800	-7.009516032827537
chr2	160766900	160767900	-6.705500070766663
chr2	160767000	160768000	-7.871282853057887
chr2	160767100	160768100	-8.163606413226015
chr2	160767200	160768200	-8.869598510483845
chr2	160767300	160768300	-7.840133024952973
chr2	160767400	160768400	-7.401311413533714
chr2	160767500	160768500	-6.975552178757758
chr2	160771600	160772600	-7.7323860659672725
chr2	160771700	160772700	-7.839985440853944
chr2	160771800	160772800	-7.145803603158853
chr2	160771900	160772900	-6.8154682594749945
chr2	160772000	160773000	-6.3319728665943344
chr2	160772100	160773100	-7.152619582145244
chr2	160772200	160773200	-6.582491434840387
chr2	160772300	160773300	-6.3229708057764284
chr2	160772400	160773400	-6.312317377737345
chr2	160772500	160773500	-4.986940433123972
chr2	160772600	160773600	-4.244751290289192
chr2	160772700	160773700	-4.276623177034766
chr2	160772800	160773800	-4.804781908350146
chr2	160772900	160773900	-5.11782413654852
chr2	160773000	160774000	-4.9296045237106965
chr2	160773100	160774100	-3.870748845162647
chr2	160773200	160774200	-3.7011198865229233
chr2	160773300	160774300	-3.465288397412772
chr2	160773400	160774400	-2.70650063809981
chr2	160773500	160774500	-2.68716274474446
chr2	160773600	160774600	-2.572970725631948
chr2	160773700	160774700	-2.351441553145472
chr2	160773800	160774800	-2.1430282464355765
chr2	160773900	160774900	-1.8807714330911425
chr2	160774000	160775000	-0.7684295247501793
chr2	160774100	160775100	-1.3774852480131068
chr2	160774200	160775200	-1.0336311726687313
chr2	160774300	160775300	-1.1405553378272026
chr2	160775400	160776400	-2.3296801461707024
chr2	160775500	160776500	-1.5250227197538009
chr2	160775600	160776600	-2.389840471753763
chr2	160775700	160776700	-1.563323773753701
chr2	160775800	160776800	-0.8786854419876459
chr2	160775900	160776900	-1.2479971776366692
chr2	160776000	160777000	-1.2776516157924762
chr2	160776100	160777100	-1.4748059155102695
chr2	160776200	160777200	-0.19648393712662285
chr2	160776300	160777300	0.35042075935909744
chr2	160776400	160777400	0.4415832664277709
chr2	160776500	160777500	0.27160193159187224
chr2	160776600	160777600	0.6865494876251046
chr2	160776700	160777700	-0.10659906166298112
chr2	160776800	160777800	-0.8551384188796449
chr2	160776900	160777900	-0.5856441865315163
chr2	160777000	160778000	-0.8723443785810697
chr2	160777100	160778100	-0.465241207923845
chr2	160777200	160778200	-0.7187000848464197
chr2	160777300	160778300	-1.1099573540455272
chr2	160777400	160778400	-1.089841872146587
chr2	160777500	160778500	-0.7870224061699681
chr2	160777600	160778600	-1.1359889539920869
chr2	160777700	160778700	-0.5832685234497428
chr2	160777800	160778800	-0.8921195425398466
chr2	160777900	160778900	-0.6870110748830511
chr2	160778000	160779000	-0.4953272535247966
chr2	160778100	160779100	-0.8523114525861536
chr2	160778200	160779200	-0.6785646234486012
chr2	160778300	160779300	-0.5210069506509879
chr2	160778400	160779400	-0.2454671194262475
chr2	160778500	160779500	-1.2158098671183448
chr2	160778600	160779600	-1.3034864257692471
chr2	160778700	160779700	-1.446060771714503
chr2	160778800	160779800	-1.2371526902455237
chr2	160778900	160779900	-1.864310296788645
chr2	160779000	160780000	-2.2380483897986654
chr2	160779100	160780100	-2.0433042961913066
chr2	160779200	160780200	-2.544795208468715
chr2	160779300	160780300	-2.7163467488537743
chr2	160779400	160780400	-3.0443452449169697
chr2	160779500	160780500	-2.477562057326433
chr2	160779600	160780600	-2.1680964434003114
chr2	160779700	160780700	-2.134477531185953
chr2	160779800	160780800	-1.8417710837370285
chr2	160779900	160780900	-0.6858560533858419
chr2	160780000	160781000	-0.3432508301756449
chr2	160780100	160781100	-1.3069802222316822
chr2	160780200	160781200	-0.5025113705127471
chr2	160780300	160781300	-0.9052228627600984
chr2	160780400	160781400	-0.5624417041823453
chr2	160780500	160781500	-0.5911307147792997
chr2	160780600	160781600	-0.6117537335134167
chr2	160780800	160781800	-0.9976234655138724
chr2	160781100	160782100	-1.6095761258600918
chr2	160781200	160782200	-1.7478962920849666
chr2	160781300	160782300	-1.420901442597048
chr2	160781400	160782400	-1.5529000513229907
chr2	160781500	160782500	-1.3427865108924864
chr2	160781600	160782600	-1.242049245537375
chr2	160781700	160782700	-1.1621030950594409
chr2	160781800	160782800	0.22335167798727693
chr2	160781900	160782900	0.27950130067697315
chr2	160782000	160783000	0.7608041091237816
chr2	160782100	160783100	0.7109541831482937
chr2	160782200	160783200	0.6633131123913405
chr2	160782300	160783300	0.7503691001600519
chr2	160782400	160783400	0.7346392330724512
chr2	160782500	160783500	0.7229635886047974
chr2	160782600	160783600	0.9375841044826038
chr2	160782700	160783700	0.9562110384625112
chr2	160782800	160783800	0.7306614846834912
chr2	160782900	160783900	0.4449847521426812
chr2	160783000	160784000	0.6806808814641719
chr2	160783100	160784100	0.9838317607943208
chr2	160783200	160784200	1.1358101972949552
chr2	160783300	160784300	1.1338806309580665
chr2	160783400	160784400	0.8729168597378965
chr2	160783500	160784500	0.5643090907485643
chr2	160783600	160784600	0.4873123535247493
chr2	160783700	160784700	0.5268412097437253
chr2	160783800	160784800	0.11407245038347295
chr2	160783900	160784900	0.6062304476125248
chr2	160784000	160785000	-0.20468994309406047
chr2	160784100	160785100	-0.20650357704646471
chr2	160784200	160785200	0.16352915324574194
chr2	160784300	160785300	0.40019131693031584
chr2	160784400	160785400	1.2619021862171689
chr2	160784500	160785500	1.016667266214447
chr2	160784600	160785600	0.944327029437656
chr2	160784700	160785700	0.8623480205309085
chr2	160784800	160785800	0.8921889085817576
chr2	160784900	160785900	0.7784109220923446
chr2	160785000	160786000	1.4182299878422977
chr2	160785100	160786100	1.4922279808300103
chr2	160785200	160786200	1.374713781234106
chr2	160785300	160786300	1.230712466974384
chr2	160785400	160786400	0.0788781412007636
chr2	160785500	160786500	1.001288747148434
chr2	160785600	160786600	0.7528715215854459
chr2	160785700	160786700	0.46484361196853796
chr2	160785800	160786800	0.34509410690817216
chr2	160785900	160786900	0.2041120002436644
chr2	160786000	160787000	0.6099674905187357
chr2	160786100	160787100	0.8027715091222497
chr2	160786200	160787200	0.2181878315652216
chr2	160786300	160787300	0.43926445184099705
chr2	160786400	160787400	0.9264501640502428
chr2	160786500	160787500	0.1181910329881708
chr2	160786600	160787600	0.5401467914958507
chr2	160786700	160787700	0.7899122688936894
chr2	160786800	160787800	0.8087964733364215
chr2	160786900	160787900	1.0259769462785988
chr2	160787000	160788000	0.403410263352661
chr2	160787100	160788100	0.9149719652519372
chr2	160787200	160788200	1.528891043756981
chr2	160787300	160788300	1.722157467564979
chr2	160787400	160788400	1.5375180334660703
chr2	160787500	160788500	1.6546089303089322
chr2	160787600	160788600	0.39652993448855056
chr2	160787700	160788700	0.0447762400877569
chr2	160787800	160788800	-0.030593008616307264
chr2	160787900	160788900	-0.0773076174957863
chr2	160788000	160789000	0.11311652192084327
chr2	160788100	160789100	-0.748011103130848
chr2	160788200	160789200	-0.8129384224351507
chr2	160788300	160789300	-1.1218443599588277
chr2	160788400	160789400	-1.085429857044657
chr2	160788500	160789500	-0.6741911791185452
chr2	160788600	160789600	0.7495210891884725
chr2	160788700	160789700	0.8040373383541709
chr2	160788800	160789800	0.5253192680919209
chr2	160788900	160789900	0.8765050301012276
chr2	160789000	160790000	-0.05670743994164979
chr2	160789100	160790100	-0.12857187242281978
chr2	160789200	160790200	-0.3785354070512371
chr2	160789300	160790300	-0.8258134994832048
chr2	160789400	160790400	-0.4262372289126135
chr2	160789500	160790500	-1.2227140450708878
chr2	160789600	160790600	-1.3433802447956478
chr2	160789700	160790700	-1.3571737980922849
chr2	160789800	160790800	-1.0133883037671678
chr2	160789900	160790900	-0.7356088685860815
chr2	160790000	160791000	-0.26674081331920857
chr2	160790100	160791100	-0.06537325274187987
chr2	160790200	160791200	-0.12823983666453653
chr2	160790300	160791300	0.412466964285723
chr2	160790400	160791400	0.11037337941493702
chr2	160790500	160791500	0.7955346440315749
chr2	160790600	160791600	0.656589811759276
chr2	160790700	160791700	0.9142945521516228
chr2	160790800	160791800	0.8102719495230517
chr2	160790900	160791900	-0.014654026167856103
chr2	160791000	160792000	0.5122926144222184
chr2	160791100	160792100	0.6366955115571629
chr2	160791200	160792200	0.6774340010489219
chr2	160791300	160792300	0.16595147389718953
chr2	160791400	160792400	-0.012071888620869279
chr2	160791500	160792500	-0.18595341794828604
chr2	160791600	160792600	-1.0119921878483948
chr2	160791700	160792700	-1.4327230787672385
chr2	160791800	160792800	-0.9244759348169465
chr2	160791900	160792900	-0.3821345548240852
chr2	160792000	160793000	-0.8980538161952039
chr2	160792100	160793100	-1.1862895345345774
chr2	160792200	160793200	-0.8319829552915146
chr2	160792300	160793300	-1.4235510307874828
chr2	160792400	160793400	-1.2728255250421268
chr2	160792500	160793500	-1.1381108569076106
chr2	160792600	160793600	-0.8393129260970001
chr2	160792700	160793700	-0.7571678199402004
chr2	160792800	160793800	-1.0639136734432129
chr2	160792900	160793900	-1.5164192808788413
chr2	160793000	160794000	-0.9446352480501428
chr2	160793100	160794100	-0.4176343239253719
chr2	160793200	160794200	-0.6124871340072024
chr2	160793300	160794300	0.28457545066083506
chr2	160793400	160794400	0.7872944412713601
chr2	160793500	160794500	0.4798184794446758
chr2	160793600	160794600	0.9055386500641698
chr2	160793700	160794700	0.6130063185717131
chr2	160793800	160794800	0.8308555301343615
chr2	160793900	160794900	0.8276791884888426
chr2	160794000	160795000	0.6388039664209041
chr2	160794100	160795100	-0.2796885172951167
chr2	160794200	160795200	-0.2722208526670325
chr2	160794300	160795300	-0.13747762479246453
chr2	160794400	160795400	-0.5326087534228946
chr2	160794500	160795500	-0.2967663967854464
chr2	160794600	160795600	0.019274690129856883
chr2	160794700	160795700	0.04594163064753992
chr2	160794800	160795800	-1.4683241276104608
chr2	160794900	160795900	-1.1822594125949024
chr2	160795000	160796000	-1.4294970180378073
chr2	160795100	160796100	-1.2527670961144466
chr2	160795200	160796200	-1.697150346288934
chr2	160795300	160796300	-2.0312262635899776
chr2	160795400	160796400	-2.4913881582285127
chr2	160795500	160796500	-2.5620805539104583
chr2	160795600	160796600	-3.2035970083471184
chr2	160795700	160796700	-3.3567481558874537
chr2	160795800	160796800	-1.935554300726112
chr2	160795900	160796900	-2.8716728290475366
chr2	160796000	160797000	-2.4432132939478985
chr2	160798000	160799000	-5.061777252890585
chr2	160802100	160803100	-4.6921020462288885
chr2	160802200	160803200	-4.729661748038766
chr2	160802300	160803300	-4.690378189004215
chr2	160802400	160803400	-4.600012569566589
chr2	160802900	160803900	-2.120748836573649
chr2	160803000	160804000	-2.712816909553952
chr2	160803100	160804100	-2.8028839366799723
chr2	160803200	160804200	-2.448968377066058
chr2	160803300	160804300	-3.351407829043123
chr2	160803400	160804400	-3.6887080017766487
chr2	160803500	160804500	-3.763780971120143
chr2	160803600	160804600	-3.1981390218699666
chr2	160803700	160804700	-3.1538511340775828
chr2	160803800	160804800	-2.2388654116248112
chr2	160803900	160804900	-2.01610121610988
chr2	160804000	160805000	-1.6399966928187821
chr2	160804100	160805100	-1.7144230373169078
chr2	160804200	160805200	-1.727771057538234
chr2	160804300	160805300	-0.8593992083511731
chr2	160804400	160805400	-0.4881609024016724
chr2	160804500	160805500	-0.16901460537846014
chr2	160804600	160805600	-1.6292786288162404
chr2	160804700	160805700	-1.3916232991158433
chr2	160804800	160805800	-2.4687228475162355
chr2	160804900	160805900	-1.7372536723460512
chr2	160805000	160806000	-2.347951594888604
chr2	160805100	160806100	-2.185211429669339
chr2	160805200	160806200	-1.9729796212237616
chr2	160805300	160806300	-1.5193904882028435
chr2	160805400	160806400	-1.4228510304764874
chr2	160805500	160806500	-1.4754726648653198
chr2	160805600	160806600	-0.5712439448095961
chr2	160805700	160806700	-0.6777858383516269
chr2	160805800	160806800	0.1708249950689485
chr2	160805900	160806900	-0.13784322135945495
chr2	160806000	160807000	1.406596842289245
chr2	160806100	160807100	1.4921288324434447
chr2	160806200	160807200	0.6133102625734147
chr2	160806300	160807300	0.4200322919034433
chr2	160806400	160807400	0.35257377019321784
chr2	160806500	160807500	-0.08707407174885576
chr2	160806600	160807600	-0.3163251622295873
chr2	160806700	160807700	0.1517634419765062
chr2	160806800	160807800	-0.3484906919621247
chr2	160806900	160807900	-0.7452503430711904
chr2	160807000	160808000	-0.6783797786556545
chr2	160807100	160808100	-0.25378716117000083
chr2	160807200	160808200	0.3474908686732194
chr2	160807300	160808300	0.8173375328742116
chr2	160807400	160808400	0.7766617790379933
chr2	160807500	160808500	1.1016956434667564
chr2	160807600	160808600	1.2030335264056038
chr2	160807700	160808700	0.6874329861215445
chr2	160807800	160808800	1.1810497219956384
chr2	160807900	160808900	1.5663208962759092
chr2	160808000	160809000	1.3417946787513222
chr2	160809300	160810300	-1.4498388188217182
chr2	160809400	160810400	-1.8355720314434545
chr2	160809500	160810500	-2.0766015875259134
chr2	160809600	160810600	-1.4718720115183377
chr2	160809700	160810700	-1.6815431943495989
chr2	160809800	160810800	-1.6607298940665989
chr2	160809900	160810900	-1.2119462064512545
chr2	160810000	160811000	-0.6854427639482988
chr2	160810100	160811100	-0.8213263773266649
chr2	160810200	160811200	-0.3963004310110825
chr2	160810300	160811300	-0.3076849192517929
chr2	160810400	160811400	0.06895795686179411
chr2	160810500	160811500	0.2566497787978684
chr2	160810600	160811600	0.6378424914569036
chr2	160810700	160811700	0.5445470495224465
chr2	160810800	160811800	0.7852236364520645
chr2	160810900	160811900	0.5394103511664334
chr2	160811000	160812000	0.9859142635666152
chr2	160811100	160812100	1.4740627595254985
chr2	160812100	160813100	-2.1339589828107526
chr2	160812200	160813200	-1.3461318619083915
chr2	160812300	160813300	-1.4196178479837678
chr2	160812400	160813400	-0.9567677146790224
chr2	160812500	160813500	-1.033941291777594
chr2	160812600	160813600	-0.5060515866474923
chr2	160812700	160813700	-0.5461240747456465
chr2	160812800	160813800	-0.4518707459245489
chr2	160812900	160813900	0.0616964508392455
chr2	160814200	160815200	1.2777683564236584
chr2	160814300	160815300	2.312947556317232
chr2	160814400	160815400	2.688392089193893
chr2	160814500	160815500	2.269452463205584
chr2	160814600	160815600	2.3431381843503587
chr2	160814700	160815700	2.3294421467848783
chr2	160814800	160815800	1.586990426506952
chr2	160814900	160815900	2.101916601770142
chr2	160815000	160816000	1.8448477303334834
chr2	160815100	160816100	1.364067666819517
chr2	160815200	160816200	1.4092114744612994
chr2	160815300	160816300	0.9116374377990376
chr2	160815400	160816400	0.8392470893792942
chr2	160815500	160816500	0.9424522992035844
chr2	160815600	160816600	0.6569822321918315
chr2	160815700	160816700	0.4455180720333273
chr2	160815800	160816800	0.35583400397379444
chr2	160815900	160816900	0.4321507638208513
chr2	160816000	160817000	-0.10557815116252091
chr2	160816100	160817100	0.17875823655150672
chr2	160816200	160817200	0.08068001529993403
chr2	160816300	160817300	-0.22512300112858066
chr2	160816400	160817400	-0.4826239773659848
chr2	160816500	160817500	-0.2874723608193321
chr2	160817600	160818600	-0.19877478519024253
chr2	160817700	160818700	0.7231911021161516
chr2	160817800	160818800	0.8948835506638617
chr2	160817900	160818900	1.3556745805747583
chr2	160818000	160819000	1.8951822687874584
chr2	160818100	160819100	1.290469043990257
chr2	160818200	160819200	1.8316650075102336
chr2	160818300	160819300	1.5269526866958234
chr2	160818400	160819400	1.2509628059237456
chr2	160818500	160819500	1.5350178116310718
chr2	160818600	160819600	1.3405416262758063
chr2	160818700	160819700	1.3380407373373224
chr2	160818800	160819800	1.3103150643509156
chr2	160818900	160819900	0.7900473211877561
chr2	160819000	160820000	0.42910603533176456
chr2	160819100	160820100	0.9212496375264441
chr2	160819200	160820200	0.4688606468943106
chr2	160819300	160820300	0.279797755991034
chr2	160820400	160821400	1.6341813556346736
chr2	160820500	160821500	2.3525973732390697
chr2	160820600	160821600	2.348053399373169
chr2	160820700	160821700	2.792627957673468
chr2	160820800	160821800	2.7656240011846545
chr2	160820900	160821900	2.853862020139713
chr2	160821000	160822000	2.6568039333339146
chr2	160821100	160822100	2.13082333627906
chr2	160821200	160822200	0.9433705240951594
chr2	160821300	160822300	0.2127727081019635
chr2	160821400	160822400	0.07603067891956544
chr2	160821500	160822500	-0.4244789197131551
chr2	160821600	160822600	-0.3740489580353827
chr2	160821700	160822700	-0.4235368392682435
chr2	160821800	160822800	-0.3663813954184921
chr2	160821900	160822900	-0.6704675404488853
chr2	160822000	160823000	-1.385540180048363
chr2	160822100	160823100	-1.675499901818947
chr2	160822200	160823200	-0.4881022234301007
chr2	160822300	160823300	-0.3502518560596409
chr2	160822400	160823400	-0.2677736796561905
chr2	160822500	160823500	-0.13106099734590634
chr2	160822600	160823600	-0.24523545816815664
chr2	160822700	160823700	-0.5130646128025406
chr2	160822800	160823800	-0.5592920227668352
chr2	160822900	160823900	-0.7242740809394969
chr2	160823000	160824000	0.06457256186681608
chr2	160823100	160824100	0.20314720974372666
chr2	160823200	160824200	0.07813468437108452
chr2	160823300	160824300	0.16576066259490554
chr2	160823400	160824400	-0.0318381212781604
chr2	160823500	160824500	-0.0007646812346836299
chr2	160823600	160824600	0.6105028211677911
chr2	160823700	160824700	0.5937653412031892
chr2	160823800	160824800	0.8345266511893349
chr2	160823900	160824900	1.1934869691619685
chr2	160824000	160825000	1.355879696663603
chr2	160824100	160825100	1.7790460129967485
chr2	160824200	160825200	1.4102017910671019
chr2	160824300	160825300	1.5933662624139513
chr2	160824400	160825400	1.570585441364022
chr2	160824500	160825500	1.633212955229166
chr2	160824600	160825600	0.2290781371766933
chr2	160824700	160825700	0.270856842569346
chr2	160824800	160825800	0.05529916134216905
chr2	160824900	160825900	0.1736576492844406
chr2	160825000	160826000	0.04389430247066716
chr2	160825100	160826100	-0.4914503280899875
chr2	160825200	160826200	-0.037032180577168436
chr2	160825300	160826300	0.22327029638122914
chr2	160825400	160826400	-0.0708500854234451
chr2	160825500	160826500	-0.2652052712956601
chr2	160825600	160826600	0.5492656746953656
chr2	160825700	160826700	0.8627786423792685
chr2	160825800	160826800	1.0329355589008344
chr2	160825900	160826900	0.9285943591361092
chr2	160826000	160827000	0.19095402425694896
chr2	160826100	160827100	0.5715068150696131
chr2	160826200	160827200	0.5954939867377956
chr2	160826300	160827300	0.4483299388536118
chr2	160826400	160827400	0.5884458740305727
chr2	160826500	160827500	0.5781455014794413
chr2	160826600	160827600	0.4537275419412416
chr2	160826700	160827700	-0.4792519794843531
chr2	160826800	160827800	-0.4561827946705801
chr2	160826900	160827900	-0.4305127620748092
chr2	160827000	160828000	0.13854413073308736
chr2	160827100	160828100	0.12838948280898493
chr2	160827200	160828200	-0.3359584880753561
chr2	160827300	160828300	-0.5455694503384029
chr2	160827400	160828400	-0.2454098767279025
chr2	160827500	160828500	-0.047771163065763886
chr2	160827600	160828600	-0.2283188965929795
chr2	160827700	160828700	0.12372701763292447
chr2	160827800	160828800	0.4203727533925688
chr2	160827900	160828900	0.08923666424325973
chr2	160828000	160829000	-0.028984535303866386
chr2	160828100	160829100	0.4256622707093155
chr2	160828500	160829500	0.9334418815543448
chr2	160828600	160829600	1.2365833318657242
chr2	160828700	160829700	0.7958340739478577
chr2	160828800	160829800	1.205726200069802
chr2	160828900	160829900	1.4695419895247483
chr2	160829000	160830000	1.4654616592319547
chr2	160830000	160831000	-1.0676563598496327
chr2	160830100	160831100	-1.0212730226912996
chr2	160830200	160831200	-0.9896177944693512
chr2	160830300	160831300	-0.9514990314310402
chr2	160830400	160831400	-0.7242035518161551
chr2	160830500	160831500	-0.8851794365214114
chr2	160830600	160831600	-1.3204823247612751
chr2	160830700	160831700	-1.1276808528181654
chr2	160830800	160831800	-0.8387710716510303
chr2	160830900	160831900	-1.4736209803271727
chr2	160831000	160832000	-0.9496118054405407
chr2	160831100	160832100	-0.4726937697661022
chr2	160831200	160832200	-0.047140863557978405
chr2	160831300	160832300	0.3255789168287333
chr2	160831400	160832400	0.14039192400253978
chr2	160831500	160832500	0.9316310629776272
chr2	160831600	160832600	1.5598721859264641
chr2	160831700	160832700	1.7149653282751642
chr2	160831800	160832800	1.9360896767283904
chr2	160831900	160832900	2.172046474968715
chr2	160832000	160833000	2.2914474452557214
chr2	160832100	160833100	2.075234812856114
chr2	160832200	160833200	2.0943423362800315
chr2	160832300	160833300	2.123372355166301
chr2	160832400	160833400	1.7578882959301267
chr2	160832500	160833500	1.7264016509772315
chr2	160832600	160833600	0.6441013323197257
chr2	160832700	160833700	0.44193324393436256
chr2	160832800	160833800	0.13975349553219166
chr2	160832900	160833900	0.015247136859021753
chr2	160833000	160834000	-0.37177690922407347
chr2	160833100	160834100	-0.319100726148386
chr2	160833200	160834200	-0.4325801339720608
chr2	160833300	160834300	-0.21110551679915346
chr2	160833400	160834400	-0.4898529027190282
chr2	160833500	160834500	-0.9851465206924797
chr2	160833600	160834600	0.12475550389759472
chr2	160833700	160834700	-0.01680063592294345
chr2	160833800	160834800	0.37368131279491584
chr2	160833900	160834900	-0.04142409579088952
chr2	160834000	160835000	0.35658725270031627
chr2	160834100	160835100	-0.35092617196540843
chr2	160834200	160835200	-0.7000712441026039
chr2	160834300	160835300	-0.9795076086532254
chr2	160834400	160835400	-1.225163708101231
chr2	160834500	160835500	-1.019630557825779
chr2	160834600	160835600	-1.1235377843635586
chr2	160834700	160835700	-1.0281972170537177
chr2	160834800	160835800	-1.3412938570126216
chr2	160834900	160835900	-1.0873556601413912
chr2	160835000	160836000	-1.3449081173882196
chr2	160835100	160836100	-1.1348354891279682
chr2	160835200	160836200	-0.4518411011698866
chr2	160835300	160836300	-0.3291399183649657
chr2	160835400	160836400	0.760182167383976
chr2	160835500	160836500	1.0170381529803092
chr2	160835600	160836600	0.4307048043200712
chr2	160835700	160836700	0.25652321284072177
chr2	160835800	160836800	0.06420048982292313
chr2	160835900	160836900	0.35518014438900325
chr2	160836000	160837000	0.5839119422953865
chr2	160836100	160837100	0.7395945708377153
chr2	160836200	160837200	0.7351248207142547
chr2	160836300	160837300	0.8676920002021588
chr2	160836400	160837400	0.8111989523634346
chr2	160836500	160837500	0.018517218319106563
chr2	160836600	160837600	-0.07496445062148585
chr2	160836700	160837700	0.14855288380516538
chr2	160836800	160837800	0.074118506424392
chr2	160836900	160837900	-0.8286230877419559
chr2	160837000	160838000	-1.4407057805772427
chr2	160837100	160838100	-1.0701088198423878
chr2	160837200	160838200	-1.4746358731027225
chr2	160837300	160838300	-1.7796108730498117
chr2	160837400	160838400	-2.197638527923723
chr2	160837500	160838500	-1.4723116436702222
chr2	160837600	160838600	-1.4050516648517783
chr2	160837700	160838700	-1.8149514743532065
chr2	160837800	160838800	-2.267019743496081
chr2	160837900	160838900	-1.805387638967456
chr2	160838000	160839000	-1.2105963855405424
chr2	160838100	160839100	-1.4160866377039123
chr2	160838200	160839200	-0.8756894688580434
chr2	160838300	160839300	-0.7133816002411881
chr2	160838400	160839400	-0.6224861289312106
chr2	160838500	160839500	-0.44688110586344704
chr2	160838600	160839600	-0.4019101266490961
chr2	160838700	160839700	0.08542183518849747
chr2	160838800	160839800	0.5999537109863307
chr2	160838900	160839900	0.10622521862738143
chr2	160839000	160840000	-0.4128131361388358
chr2	160839100	160840100	-0.4445021900027195
chr2	160839200	160840200	-1.1525494488492365
chr2	160839300	160840300	-1.5381670195461956
chr2	160839400	160840400	-1.3732063758986122
chr2	160839500	160840500	-1.2946334422358925
chr2	160839600	160840600	-0.9957151785176204
chr2	160839700	160840700	-1.41527688313655
chr2	160839800	160840800	-1.3568925442149598
chr2	160839900	160840900	-0.8364235333070247
chr2	160840000	160841000	-0.9720531560288598
chr2	160840100	160841100	-0.6372629914892703
chr2	160840200	160841200	-0.13170144451898175
chr2	160840300	160841300	0.8177510731592035
chr2	160840400	160841400	0.8681426835514922
chr2	160840500	160841500	0.416610094094752
chr2	160840600	160841600	0.16561668119382533
chr2	160840700	160841700	-0.12421442999953156
chr2	160840800	160841800	-0.21697544003078453
chr2	160840900	160841900	-0.5788973655111384
chr2	160841000	160842000	-0.5936646548157325
chr2	160841100	160842100	-0.6289834251021359
chr2	160841200	160842200	-0.9593699907801476
chr2	160841300	160842300	-2.120150430857436
chr2	160841400	160842400	-1.852853464513334
chr2	160841500	160842500	-1.624409583354043
chr2	160842600	160843600	-1.3553678662562232
chr2	160842700	160843700	-1.5362518626739656
chr2	160842800	160843800	-1.5229080492874805
chr2	160842900	160843900	-1.999476823652167
chr2	160843000	160844000	-2.0888961900786
chr2	160843100	160844100	-2.0723177504183816
chr2	160843200	160844200	-1.8384047449776943
chr2	160843300	160844300	-2.7835065422368976
chr2	160843400	160844400	-2.3940250260779616
chr2	160843500	160844500	-2.157342160801276
chr2	160843600	160844600	-0.3139360741483809
chr2	160843700	160844700	0.21739235731699494
chr2	160843800	160844800	0.3485193523652892
chr2	160843900	160844900	0.2588807102815397
chr2	160844000	160845000	0.14124573676218874
chr2	160844100	160845100	0.19925799980920125
chr2	160844200	160845200	0.4549979508439796
chr2	160844300	160845300	0.6777456896825468
chr2	160844400	160845400	0.2264881525742945
chr2	160844500	160845500	-0.429643652969928
chr2	160844600	160845600	-0.3301349542453494
chr2	160844700	160845700	-0.3103084871802013
chr2	160844800	160845800	0.017166814857984082
chr2	160844900	160845900	-0.07382188205839214
chr2	160845000	160846000	-0.743676929829047
chr2	160845100	160846100	-0.872348682248251
chr2	160845200	160846200	-1.4368719748266898
chr2	160845300	160846300	-1.3746536491443166
chr2	160845400	160846400	-0.6320690071774613
chr2	160845500	160846500	-0.11018364893128132
chr2	160845600	160846600	-0.05279742595141797
chr2	160845700	160846700	-0.8625876171423548
chr2	160845800	160846800	-0.9842239560436938
chr2	160845900	160846900	-0.7833126842520379
chr2	160846000	160847000	-0.3092792769737148
chr2	160846100	160847100	0.09380312064447682
chr2	160846200	160847200	-0.10469437811440116
chr2	160846300	160847300	0.02067082114206012
chr2	160846400	160847400	-0.8470783452172923
chr2	160846500	160847500	-0.8645889575963823
chr2	160846600	160847600	-1.3727028448662173
chr2	160846700	160847700	-0.6349691785539822
chr2	160846800	160847800	-0.8878682325184708
chr2	160846900	160847900	-1.1719467944538244
chr2	160847000	160848000	-1.0053567556797587
chr2	160847100	160848100	-1.630873580439076
chr2	160847600	160848600	-0.33034506330960306
chr2	160847800	160848800	-0.7055978501187973
chr2	160847900	160848900	-0.27458083827094204
chr2	160848000	160849000	-0.10848132594598853
chr2	160848100	160849100	0.4334753141755666
chr2	160848200	160849200	0.295296996670109
chr2	160848300	160849300	-0.2666241187311137
chr2	160848400	160849400	0.09315345334771777
chr2	160848500	160849500	0.05308071064874922
chr2	160848600	160849600	-0.5193902247159767
chr2	160848700	160849700	-0.730234195241542
chr2	160848800	160849800	-1.0895890430851871
chr2	160848900	160849900	-1.1412565670079429
chr2	160849000	160850000	-1.1510306631144096
chr2	160849100	160850100	-1.330692555653387
chr2	160849200	160850200	-1.3717185936589258
chr2	160849300	160850300	-1.0975067529696274
chr2	160849400	160850400	-1.4199971627831007
chr2	160855800	160856800	-2.6620854222012924
chr2	160855900	160856900	-2.925328837901141
chr2	160856000	160857000	-3.07636627027895
chr2	160856100	160857100	-3.292641960683629
chr2	160856200	160857200	-2.642864410932144
chr2	160856300	160857300	-2.2061023477196624
chr2	160856400	160857400	-1.96427446345002
chr2	160856500	160857500	-1.9100087810450064
chr2	160856600	160857600	-2.2500933460237262
chr2	160856700	160857700	-1.5984506941653893
chr2	160856800	160857800	-1.2298461169205912
chr2	160856900	160857900	-1.0369382251048458
chr2	160857000	160858000	-0.7876721665334387
chr2	160857100	160858100	-0.07580592800642949
chr2	160857200	160858200	0.06694157899683707
chr2	160857300	160858300	0.7400287807206817
chr2	160857400	160858400	0.5333619762677473
chr2	160857500	160858500	0.2342065625885657
chr2	160857600	160858600	0.6056349869714424
chr2	160857700	160858700	0.594456367551366
chr2	160857800	160858800	0.32952537552646777
chr2	160857900	160858900	-0.269851227975772
chr2	160858000	160859000	-1.0343137019481108
chr2	160858100	160859100	-2.1895702539664152
chr2	160858200	160859200	-2.3053175375337025
chr2	160858300	160859300	-2.308867058876149
chr2	160858400	160859400	-2.1021624664655385
chr2	160858500	160859500	-1.874353205941229
chr2	160858600	160859600	-1.9966186454606032
chr2	160858700	160859700	-2.0276145971172332
chr2	160858800	160859800	-1.2811729032015997
chr2	160858900	160859900	-0.7477191718091892
chr2	160859000	160860000	-0.24177986383420352
chr2	160859100	160860100	0.181110354579657
chr2	160859200	160860200	0.17150412133196485
chr2	160859300	160860300	-0.4543230353938014
chr2	160859400	160860400	0.4370483685553728
chr2	160859500	160860500	0.15917225131501492
chr2	160859600	160860600	0.25080681352600265
chr2	160859700	160860700	0.22821000984309725
chr2	160859800	160860800	-0.3163201302928005
chr2	160859900	160860900	-0.12965978806254094
chr2	160860000	160861000	-0.20681614948577992
chr2	160860100	160861100	0.1908813034470584
chr2	160860500	160861500	-1.5122009027986962
chr2	160860600	160861600	-1.6459825654850944
chr2	160860700	160861700	-1.6902471480401149
chr2	160860800	160861800	-1.5919001709365792
chr2	160860900	160861900	-2.200440821556915
chr2	160861000	160862000	-1.9757798220388159
chr2	160861100	160862100	-2.062255008088536
chr2	160861200	160862200	-1.4063459413809198
chr2	160861300	160862300	-1.3442382640215034
chr2	160861400	160862400	-0.8910042741381892
chr2	160861500	160862500	-0.5540380002690513
chr2	160861600	160862600	-0.21936261943368748
chr2	160861700	160862700	-0.4011830785944614
chr2	160861800	160862800	-0.2255446748828936
chr2	160861900	160862900	0.27905639760076545
chr2	160862000	160863000	0.667540465200613
chr2	160862100	160863100	0.6709574694709549
chr2	160862200	160863200	0.3251736705581912
chr2	160862300	160863300	0.31131527377019746
chr2	160862400	160863400	-0.2518273172644273
chr2	160862500	160863500	-0.8702557661990221
chr2	160862600	160863600	-1.3346181945745692
chr2	160862700	160863700	-0.7572778550212887
chr2	160862800	160863800	-0.7534711628693708
chr2	160862900	160863900	-0.6295645202641728
chr2	160863000	160864000	-0.7703482349059699
chr2	160863100	160864100	-0.3762607645283884
chr2	160863200	160864200	-0.00837571163981447
chr2	160863300	160864300	0.4227721274448442
chr2	160863400	160864400	0.4368513889277556
chr2	160863500	160864500	1.153320337631543
chr2	160863600	160864600	1.7904773721838383
chr2	160863700	160864700	1.1891849587865106
chr2	160863800	160864800	0.7546723230295892
chr2	160863900	160864900	1.240579413106193
chr2	160864000	160865000	0.7488622296851078
chr2	160864100	160865100	0.4495765145493224
chr2	160864200	160865200	0.2006263488705004
chr2	160864300	160865300	0.6330271885078733
chr2	160864400	160865400	0.1850690543171603
chr2	160864500	160865500	-0.11205413173335753
chr2	160864600	160865600	0.2369164743009876
chr2	160864700	160865700	0.9331998089360014
chr2	160864800	160865800	0.9854622781714132
chr2	160864900	160865900	0.3274092067210201
chr2	160865000	160866000	0.6673229358388327
chr2	160865100	160866100	0.9788031950886764
chr2	160865200	160866200	1.446136637741405
chr2	160865300	160866300	1.3786413772033264
chr2	160865400	160866400	1.2401924147905556
chr2	160865500	160866500	1.1813291559735246
chr2	160865600	160866600	0.9839678244116864
chr2	160865700	160866700	0.8594958414345841
chr2	160865800	160866800	1.4577745356672238
chr2	160865900	160866900	1.5486395569336802
chr2	160866000	160867000	1.7586800403763985
chr2	160866100	160867100	1.7174701593767936
chr2	160866200	160867200	1.3463464657971953
chr2	160866300	160867300	0.7739112459369455
chr2	160866400	160867400	1.282447277431904
chr2	160866500	160867500	1.3385518123335978
chr2	160866600	160867600	1.2328520880049467
chr2	160866700	160867700	1.307003761616914
chr2	160866800	160867800	0.7951514976584838
chr2	160866900	160867900	0.7905543336792362
chr2	160867000	160868000	0.5051808555075383
chr2	160867100	160868100	0.015313504815526081
chr2	160867200	160868200	-0.02011799477151911
chr2	160867300	160868300	0.1629144434351379
chr2	160867400	160868400	0.08299380750520996
chr2	160867500	160868500	0.2896712414776038
chr2	160867600	160868600	0.19294193213704
chr2	160867700	160868700	0.3457781169983473
chr2	160867800	160868800	0.3828028647132958
chr2	160867900	160868900	0.3989876203125777
chr2	160868000	160869000	0.11110101979267377
chr2	160868100	160869100	0.5263211841469057
chr2	160868200	160869200	1.0066953542792565
chr2	160868300	160869300	1.3319292360864166
chr2	160868400	160869400	1.8351053315522348
chr2	160868500	160869500	1.9749592739422563
chr2	160868600	160869600	1.6028271396555078
chr2	160868700	160869700	1.0309140880732064
chr2	160868800	160869800	1.2916803624661737
chr2	160868900	160869900	1.8381629110140936
chr2	160869000	160870000	2.191410104042773
chr2	160869100	160870100	1.8463976961741893
chr2	160869200	160870200	1.2670365519112576
chr2	160869300	160870300	0.4710341529657536
chr2	160869400	160870400	0.3449286553869406
chr2	160869500	160870500	0.02154654045530489
chr2	160869600	160870600	-0.10709738857118792
chr2	160869700	160870700	0.10092677337110367
chr2	160869800	160870800	-0.1234783718160408
chr2	160869900	160870900	-0.10643605035407827
chr2	160870000	160871000	-0.27811200838865463
chr2	160870100	160871100	0.6244322687043842
chr2	160870200	160871200	0.07818798492651811
chr2	160870300	160871300	0.9417517634145888
chr2	160870400	160871400	1.0316536795312377
chr2	160870500	160871500	1.5958798677656365
chr2	160870600	160871600	2.108143891892672
chr2	160870700	160871700	2.373097018850663
chr2	160870800	160871800	2.8186898256857584
chr2	160870900	160871900	2.7290648382638736
chr2	160871000	160872000	2.6723064930772997
chr2	160871100	160872100	1.9516033059030835
chr2	160871200	160872200	2.691138026918353
chr2	160871300	160872300	2.491294360417507
chr2	160871400	160872400	2.640624864684435
chr2	160871500	160872500	1.6309262596888627
chr2	160871600	160872600	1.5393499804400803
chr2	160871700	160872700	1.6795517031205434
chr2	160871800	160872800	1.4702509486795268
chr2	160871900	160872900	1.4664441113997981
chr2	160872000	160873000	2.028919788952962
chr2	160872100	160873100	1.633458370427607
chr2	160872400	160873400	1.1129428853971708
chr2	160872500	160873500	1.5396941191225255
chr2	160872600	160873600	1.8076944119759235
chr2	160872700	160873700	1.3556335462663238
chr2	160872800	160873800	1.3552979728070915
chr2	160872900	160873900	1.399240038331358
chr2	160873000	160874000	1.2127674255494667
chr2	160873100	160874100	1.5046794844143014
chr2	160873200	160874200	0.6540118321123323
chr2	160873300	160874300	1.2564238075459109
chr2	160873400	160874400	1.315252697554955
chr2	160873500	160874500	1.3048678952602764
chr2	160873600	160874600	1.2254140587583082
chr2	160873700	160874700	1.4378271912953977
chr2	160873800	160874800	1.3168718431225046
chr2	160873900	160874900	0.5605623015652049
chr2	160874000	160875000	0.5544502715361888
chr2	160874100	160875100	1.392706114147271
chr2	160874200	160875200	2.7200120846122102
chr2	160874300	160875300	2.5202196102318712
chr2	160874400	160875400	2.8514066227905883
chr2	160874500	160875500	2.8372665329261766
chr2	160874600	160875600	2.131227878010685
chr2	160874700	160875700	1.6232836946330476
chr2	160874800	160875800	1.5156213530601683
chr2	160874900	160875900	1.3897486417790372
chr2	160875000	160876000	0.9688039266112733
chr2	160875100	160876100	0.6658565454510891
chr2	160875200	160876200	0.5492828081048547
chr2	160875300	160876300	1.0156520772423294
chr2	160875400	160876400	0.5234394704416839
chr2	160875500	160876500	0.7451868787805943
chr2	160875600	160876600	0.7671510442289612
chr2	160875700	160876700	1.021381627259478
chr2	160875800	160876800	0.8616959161004629
chr2	160875900	160876900	1.0778548493863855
chr2	160876000	160877000	0.9769350757162246
chr2	160876100	160877100	0.8649071616917056
chr2	160876200	160877200	0.4271228025437658
chr2	160876300	160877300	0.15380359232669036
chr2	160876400	160877400	0.6503801942085419
chr2	160876500	160877500	0.5011880803089548
chr2	160876600	160877600	0.8716003187938799
chr2	160876700	160877700	1.2276148118724122
chr2	160876800	160877800	1.4512290856433985
chr2	160876900	160877900	1.777155765068792
chr2	160877000	160878000	2.0146326463977733
chr2	160877100	160878100	1.4033009106267476
chr2	160877200	160878200	1.2985794839510758
chr2	160877300	160878300	1.1026621944298969
chr2	160877400	160878400	-0.14037968892261166
chr2	160877500	160878500	-0.6277643512622211
chr2	160877600	160878600	-0.9521942047013954
chr2	160877700	160878700	-1.1506255844096511
chr2	160877800	160878800	-0.4998383545329084
chr2	160877900	160878900	-0.9243833783875304
chr2	160878000	160879000	-0.708135379039948
chr2	160878100	160879100	0.08500806795678742
chr2	160878200	160879200	0.16004471828827324
chr2	160878300	160879300	0.2474470778348488
chr2	160878400	160879400	1.3226457993117269
chr2	160878500	160879500	1.7977258305007169
chr2	160879600	160880600	0.5905649224165059
chr2	160879700	160880700	0.263994696496996
chr2	160879800	160880800	0.5119683011715029
chr2	160879900	160880900	1.0277852081230967
chr2	160880000	160881000	1.062758256885985
chr2	160880100	160881100	0.7511617159468773
chr2	160880200	160881200	0.8421191822679431
chr2	160880300	160881300	0.004670602628718391
chr2	160880400	160881400	0.2061589697767365
chr2	160880500	160881500	0.2786463958242896
chr2	160880600	160881600	-0.36820371621727177
chr2	160880700	160881700	0.023772585662210664
chr2	160880800	160881800	-0.3077559257850679
chr2	160880900	160881900	-0.5348898319245707
chr2	160881000	160882000	-1.0119315953033992
chr2	160881100	160882100	-0.5703166063219256
chr2	160881200	160882200	-0.6079808658269391
chr2	160881300	160882300	-0.1601602144443757
chr2	160881400	160882400	-0.4687362643546518
chr2	160881500	160882500	-0.3319802202116173
chr2	160882600	160883600	1.3641917093202511
chr2	160882700	160883700	0.6390650070547017
chr2	160882800	160883800	0.3085891031983912
chr2	160882900	160883900	0.2906639785850692
chr2	160883000	160884000	0.086927990970882
chr2	160883100	160884100	-0.18585747050627527
chr2	160883200	160884200	0.1420973574329387
chr2	160884200	160885200	0.37867516522711625
chr2	160884300	160885300	1.1651274558349032
chr2	160884400	160885400	1.4188312849309104
chr2	160884500	160885500	1.6585750503246697
chr2	160884600	160885600	1.8120276226402348
chr2	160884700	160885700	1.505553774453863
chr2	160884800	160885800	1.5616860900178928
chr2	160884900	160885900	1.28232336218558
chr2	160885000	160886000	1.4218451634065312
chr2	160885100	160886100	1.4652075761220869
chr2	160885200	160886200	1.7507023223242568
chr2	160885300	160886300	1.0504669097579318
chr2	160885400	160886400	1.2388264914913845
chr2	160885500	160886500	1.2647600676968551
chr2	160885600	160886600	1.013482383595047
chr2	160885700	160886700	1.0835532209063985
chr2	160885800	160886800	1.8145373624691885
chr2	160885900	160886900	1.3651988025154138
chr2	160886000	160887000	1.3397168941223263
chr2	160886100	160887100	1.4609625779699742
chr2	160886200	160887200	1.3596849943487772
chr2	160886300	160887300	1.8841856542366395
chr2	160886400	160887400	1.8442401498837604
chr2	160886500	160887500	1.902320141245748
chr2	160886600	160887600	1.972705370307424
chr2	160886700	160887700	2.540883751752924
chr2	160886800	160887800	1.942257939945813
chr2	160886900	160887900	2.8052497778296783
chr2	160887000	160888000	2.7546047515226033
chr2	160887100	160888100	2.473340139162372
chr2	160887200	160888200	2.708654677786215
chr2	160887300	160888300	2.3225393814668904
chr2	160887400	160888400	2.0520200213399264
chr2	160887500	160888500	1.6120665119144546
chr2	160887600	160888600	1.182481026724012
chr2	160887700	160888700	0.9929680657127996
chr2	160887800	160888800	1.6140237071441854
chr2	160887900	160888900	0.3213605370407455
chr2	160888000	160889000	0.1941433295171818
chr2	160888100	160889100	-0.0646151929757894
chr2	160888200	160889200	-0.5882080492967657
chr2	160888300	160889300	-0.3504473903524821
chr2	160888400	160889400	-0.4986944371995027
chr2	160888500	160889500	-1.1440811225971577
chr2	160888600	160889600	-0.8339959540955642
chr2	160888700	160889700	-1.2247792402716942
chr2	160888800	160889800	-1.8576511413718364
chr2	160888900	160889900	-1.2264466874901412
chr2	160889000	160890000	-1.0267910622485406
chr2	160889100	160890100	-1.1354764591598396
chr2	160889600	160890600	-0.4256221008676783
chr2	160889700	160890700	-0.27848616844931845
chr2	160889800	160890800	-0.07661790798378568
chr2	160889900	160890900	-0.6513982211148949
chr2	160890000	160891000	-0.46690809298852143
chr2	160890100	160891100	-0.8340562225849987
chr2	160890200	160891200	-1.1400590434731346
chr2	160890300	160891300	-0.9865628857642152
chr2	160890400	160891400	-0.7299447886635841
chr2	160890500	160891500	-0.7912565261706007
chr2	160890600	160891600	-0.8147108308745243
chr2	160890700	160891700	-0.6879352836537425
chr2	160890800	160891800	-1.04423452991797
chr2	160890900	160891900	-0.4401679851594085
chr2	160891000	160892000	-0.5884615497947392
chr2	160891100	160892100	-0.03299548265197009
chr2	160891200	160892200	0.9481276124483742
chr2	160891300	160892300	0.9809280329432959
chr2	160891400	160892400	1.3369811076213127
chr2	160891500	160892500	1.1113984343154049
chr2	160891600	160892600	1.779952970562157
chr2	160891700	160892700	1.312923546285239
chr2	160891800	160892800	1.6161705087704688
chr2	160891900	160892900	1.4350744926406342
chr2	160893000	160894000	0.5893729779331178
chr2	160893100	160894100	0.5244179901435085
chr2	160893200	160894200	-0.06259258038592445
chr2	160893300	160894300	-0.2713831285770761
chr2	160893400	160894400	-0.31851305266967417
chr2	160893500	160894500	0.07876308451749116
chr2	160893600	160894600	0.00683644123740904
chr2	160893700	160894700	0.466886147358431
chr2	160893800	160894800	0.4691920980102914
chr2	160893900	160894900	1.3782804975066552
chr2	160894000	160895000	1.621034610427656
chr2	160894100	160895100	1.3166969558771997
chr2	160894200	160895200	1.2572233688858432
chr2	160894300	160895300	1.0940734957005802
chr2	160894400	160895400	1.1610262193880128
chr2	160894700	160895700	0.9855072888777521
chr2	160894800	160895800	1.4020105492388188
chr2	160894900	160895900	0.6678794019300043
chr2	160895000	160896000	0.20306300904409386
chr2	160895100	160896100	-0.034327525916041164
chr2	160895200	160896200	0.6664109563799127
chr2	160895300	160896300	1.1846967137567783
chr2	160895400	160896400	1.352707578380508
chr2	160895500	160896500	0.8719456206456111
chr2	160895600	160896600	0.34863527934855265
chr2	160895700	160896700	0.32349743755396354
chr2	160895800	160896800	-0.06259546942905776
chr2	160895900	160896900	0.1500655116226983
chr2	160896000	160897000	0.16058962173725044
chr2	160896100	160897100	0.8906073896872876
chr2	160896200	160897200	0.9863582568292528
chr2	160896300	160897300	0.21408790399613573
chr2	160896400	160897400	-0.2850005204249146
chr2	160896500	160897500	0.17496222864561786
chr2	160896600	160897600	0.7071541428249705
chr2	160896700	160897700	0.7230885686618159
chr2	160896800	160897800	0.9065413398167635
chr2	160896900	160897900	0.8645354773077901
chr2	160897000	160898000	0.7205332255830611
chr2	160897100	160898100	0.4034629937775707
chr2	160897200	160898200	0.14292019312599502
chr2	160897300	160898300	0.2274325118971464
chr2	160897400	160898400	-0.1276842215351669
chr2	160897500	160898500	-0.0977645042004336
chr2	160897600	160898600	-0.5525135532176213
chr2	160897700	160898700	-0.5617271959828651
chr2	160897800	160898800	-0.6251903874409617
chr2	160897900	160898900	-0.5820780702222877
chr2	160898000	160899000	-0.26961508935462036
chr2	160898100	160899100	-0.2325183843858105
chr2	160898200	160899200	-0.2870465779610293
chr2	160898300	160899300	0.03455327410756244
chr2	160898400	160899400	0.4394728386134634
chr2	160898500	160899500	0.14144133003124104
chr2	160898600	160899600	0.6162379312642216
chr2	160898700	160899700	0.6979346189708943
chr2	160898800	160899800	0.7022263948497011
chr2	160898900	160899900	0.7784945669680547
chr2	160899000	160900000	0.7913670913397874
chr2	160899100	160900100	0.4976000526991804
chr2	160899200	160900200	0.8304810425698125
chr2	160899300	160900300	0.3061020382506305
chr2	160899400	160900400	0.5845160973336894
chr2	160899500	160900500	0.4780787984725565
chr2	160899600	160900600	-0.04425210884495583
chr2	160899700	160900700	-0.5793011637029393
chr2	160899800	160900800	-0.6374057635032115
chr2	160899900	160900900	-0.6225471459182911
chr2	160900000	160901000	-0.8833501902287583
chr2	160900100	160901100	-0.7732534302636432
chr2	160900200	160901200	-1.5731619586432335
chr2	160900300	160901300	-1.1303504399059179
chr2	160900400	160901400	-0.7675511079851566
chr2	160900500	160901500	-0.5356884771905422
chr2	160900600	160901600	-0.24662317791311034
chr2	160900700	160901700	0.4807010127215352
chr2	160900800	160901800	0.6775424351105035
chr2	160900900	160901900	0.8381367155893089
chr2	160901000	160902000	1.4891026577174855
chr2	160901100	160902100	1.5698778010679026
chr2	160901200	160902200	1.787142569277772
chr2	160901300	160902300	1.5143029033062514
chr2	160901400	160902400	1.0399982663762424
chr2	160901500	160902500	1.4389902877742071
chr2	160901600	160902600	1.9498172068507629
chr2	160901700	160902700	1.8569958897937604
chr2	160901800	160902800	1.322648640097587
chr2	160901900	160902900	1.4326909364287206
chr2	160902000	160903000	1.0109415271360325
chr2	160902100	160903100	0.9717420299519399
chr2	160902200	160903200	0.594937987915838
chr2	160902300	160903300	0.4448412590383204
chr2	160902400	160903400	0.4325102031563627
chr2	160902500	160903500	0.0626256898806132
chr2	160902600	160903600	-0.30413097668715305
chr2	160902700	160903700	-0.2146371350146462
chr2	160902800	160903800	0.44561761577167225
chr2	160902900	160903900	-0.2620973533012234
chr2	160903000	160904000	-0.22567512933388956
chr2	160903100	160904100	-0.7701106231349907
chr2	160903200	160904200	-0.10309754381782944
chr2	160903300	160904300	0.30422163030261684
chr2	160903400	160904400	0.3929310761252259
chr2	160903500	160904500	0.770210790521775
chr2	160903600	160904600	0.7767063900523525
chr2	160903700	160904700	0.5476791588194334
chr2	160903800	160904800	0.6986591354464685
chr2	160903900	160904900	1.1027454173898432
chr2	160904000	160905000	0.8688156367236727
chr2	160904100	160905100	1.9105599135437248
chr2	160904200	160905200	1.8200955939755648
chr2	160904300	160905300	1.3212187255997552
chr2	160904400	160905400	1.6004896062455398
chr2	160904500	160905500	1.363168168576599
chr2	160904600	160905600	1.8118765295298485
chr2	160904700	160905700	2.2521650963857565
chr2	160904800	160905800	1.7778308808724683
chr2	160904900	160905900	1.7524911070742997
chr2	160905000	160906000	1.2897963122319807
chr2	160905100	160906100	0.9239447144861188
chr2	160905200	160906200	1.0825861254345368
chr2	160905300	160906300	1.681169377997511
chr2	160905400	160906400	1.2256932163138468
chr2	160905500	160906500	1.2345095135396336
chr2	160905600	160906600	0.32228089796266457
chr2	160905700	160906700	-0.018282846598710115
chr2	160905800	160906800	0.2493515682925297
chr2	160905900	160906900	0.5863453097626656
chr2	160906000	160907000	1.56887098096538
chr2	160906100	160907100	1.6933028753057229
chr2	160906200	160907200	1.8364786273398728
chr2	160906300	160907300	1.4694984449809798
chr2	160906400	160907400	1.8501001982553027
chr2	160906500	160907500	1.8243960972673567
chr2	160906600	160907600	2.4941782454245742
chr2	160906700	160907700	2.31451951845874
chr2	160906800	160907800	2.3447739704948867
chr2	160906900	160907900	2.285131318693689
chr2	160907000	160908000	2.038978115971506
chr2	160907100	160908100	1.826734336549247
chr2	160907200	160908200	1.5192591279894232
chr2	160907300	160908300	1.6364477108957518
chr2	160907400	160908400	1.3044135647654207
chr2	160907500	160908500	1.051215492766757
chr2	160907600	160908600	1.4227118773338194
chr2	160907700	160908700	1.69450055828601
chr2	160907800	160908800	0.8519252749308522
chr2	160907900	160908900	0.4929850759823046
chr2	160908000	160909000	0.48115269338845845
chr2	160908100	160909100	0.0037310333713872295
chr2	160908200	160909200	-0.16024016819447962
chr2	160908300	160909300	-0.2388255942851549
chr2	160908400	160909400	-0.4176131061073489
chr2	160908500	160909500	-0.4704324086383062
chr2	160908600	160909600	-1.0589607219421804
chr2	160908700	160909700	-1.456749058187968
chr2	160908800	160909800	-0.5376124875435457
chr2	160908900	160909900	-0.4779154747907007
chr2	160909000	160910000	-0.27459558750231694
chr2	160909100	160910100	0.2402626239710875
chr2	160909200	160910200	0.5918281902103939
chr2	160909300	160910300	0.02877988244692602
chr2	160909400	160910400	0.2776316595906809
chr2	160909500	160910500	0.5157609272189797
chr2	160909600	160910600	0.7572915248770191
chr2	160909700	160910700	0.8245796021269772
chr2	160909800	160910800	0.5836386907486377
chr2	160909900	160910900	0.8324507778523591
chr2	160910000	160911000	0.9643933444879224
chr2	160910100	160911100	1.4614544829279603
chr2	160910200	160911200	1.2385812296028198
chr2	160910300	160911300	1.7715309288448349
chr2	160910400	160911400	2.1173040338425517
chr2	160910500	160911500	2.346267821839657
chr2	160910600	160911600	1.897349348993924
chr2	160910700	160911700	2.1418936685132413
chr2	160910800	160911800	2.403712172146599
chr2	160910900	160911900	1.9269081706689355
chr2	160911000	160912000	1.828316803129407
chr2	160911100	160912100	1.9106833513498729
chr2	160911200	160912200	1.7230373765208649
chr2	160911300	160912300	1.3758065380418614
chr2	160911400	160912400	0.7541155890472601
chr2	160911500	160912500	0.39740289510188403
chr2	160911600	160912600	0.5618001846590298
chr2	160911700	160912700	0.5246465353207145
chr2	160911800	160912800	0.15680854875351527
chr2	160911900	160912900	0.34016696808742364
chr2	160912000	160913000	-0.09237045757173591
chr2	160912100	160913100	-0.8347508528192009
chr2	160913300	160914300	1.5901341864516811
chr2	160913400	160914400	1.2876511133568955
chr2	160913500	160914500	1.0199598218576449
chr2	160913600	160914600	1.376987377835559
chr2	160913700	160914700	1.6892260577076026
chr2	160913800	160914800	1.6665025613591962
chr2	160913900	160914900	1.6591947772618645
chr2	160914000	160915000	1.477058170446672
chr2	160914100	160915100	1.5684719449831392
chr2	160914200	160915200	1.0374574063965387
chr2	160914300	160915300	1.5628600682601503
chr2	160916200	160917200	0.1554702149583478
chr2	160916300	160917300	0.2065745028961756
chr2	160916400	160917400	0.1288132925796013
chr2	160916500	160917500	-0.027383680817653886
chr2	160916600	160917600	0.4544719267133271
chr2	160916700	160917700	0.5945151248722449
chr2	160916800	160917800	0.2590306721021114
chr2	160916900	160917900	1.1388438246431891
chr2	160917000	160918000	1.2002291041561757
chr2	160917100	160918100	1.2041083563257151
chr2	160917200	160918200	1.497812173451364
chr2	160917300	160918300	1.6540201614507026
chr2	160917400	160918400	1.9434617251175188
chr2	160917500	160918500	1.6515930962502736
chr2	160917600	160918600	0.8307169344797845
chr2	160917700	160918700	0.7413838683298906
chr2	160917800	160918800	0.3433539906791325
chr2	160917900	160918900	-0.03663708210628607
chr2	160918000	160919000	0.13575915271816164
chr2	160918100	160919100	-0.0241656039433054
chr2	160918200	160919200	-0.5017150608950104
chr2	160918300	160919300	-0.4515268119665115
chr2	160918400	160919400	-0.4752845493786506
chr2	160918500	160919500	0.14482487379985048
chr2	160918600	160919600	1.252825987707448
chr2	160918700	160919700	1.3987268483494166
chr2	160918800	160919800	1.9969360482998189
chr2	160918900	160919900	1.5022969965855102
chr2	160919000	160920000	1.1968192689861017
chr2	160919100	160920100	1.4027251733679178
chr2	160919200	160920200	1.5642018085061933
chr2	160919300	160920300	1.2844844630236676
chr2	160919400	160920400	1.5432924766140963
chr2	160919500	160920500	0.9718157529041526
chr2	160919600	160920600	0.2766016642461668
chr2	160919700	160920700	0.20357200562684424
chr2	160919800	160920800	0.4407788049441804
chr2	160919900	160920900	0.7840661188582253
chr2	160920000	160921000	0.7761742625068053
chr2	160920100	160921100	0.9056674341365842
chr2	160920200	160921200	0.6294408314663896
chr2	160920300	160921300	1.0547701316854314
chr2	160920400	160921400	1.0141973541735207
chr2	160920500	160921500	1.6149277302710507
chr2	160920600	160921600	1.6245599094661296
chr2	160920700	160921700	1.859616698964416
chr2	160920800	160921800	1.7881942184036386
chr2	160920900	160921900	1.973424491959154
chr2	160921000	160922000	2.4981720720806924
chr2	160921100	160922100	2.4497807241484693
chr2	160921200	160922200	2.639351508200991
chr2	160921300	160922300	2.3583891156122925
chr2	160921400	160922400	2.0583013881250602
chr2	160921500	160922500	1.1303620962004208
chr2	160921600	160922600	0.9032832033812156
chr2	160921700	160922700	0.5108793273564197
chr2	160921800	160922800	0.22484488243869444
chr2	160921900	160922900	0.16114436819324454
chr2	160922000	160923000	-0.5650008690108028
chr2	160922100	160923100	-0.8747271727661776
chr2	160922200	160923200	-1.0777639886833164
chr2	160922800	160923800	0.5809475878126206
chr2	160922900	160923900	1.0812189245519348
chr2	160923000	160924000	1.4073483309027068
chr2	160923100	160924100	2.0240442283334117
chr2	160923200	160924200	2.0490218258469346
chr2	160923300	160924300	1.7568818253131593
chr2	160923400	160924400	1.7704184571066932
chr2	160923500	160924500	1.2269582926518643
chr2	160923600	160924600	0.478967233291783
chr2	160923700	160924700	0.5976533232879833
chr2	160923800	160924800	0.8008153052873124
chr2	160923900	160924900	1.0501840813976573
chr2	160924000	160925000	1.099283197833745
chr2	160924100	160925100	1.2880453023388216
chr2	160924200	160925200	0.9756579550894
chr2	160924300	160925300	1.3247000718122408
chr2	160924400	160925400	1.1608155686543795
chr2	160924500	160925500	1.7371178752168932
chr2	160924600	160925600	2.0690381892901497
chr2	160924700	160925700	2.398119841030504
chr2	160924800	160925800	2.5621308053759075
chr2	160924900	160925900	2.245075270804115
chr2	160925000	160926000	2.0810078169415442
chr2	160925100	160926100	1.6639320647911269
chr2	160925200	160926200	1.2331884087182736
chr2	160925300	160926300	1.3239044519931302
chr2	160925400	160926400	1.2837825482661092
chr2	160925500	160926500	0.8832792925134606
chr2	160925600	160926600	1.1140962044765226
chr2	160925700	160926700	0.5744086842868438
chr2	160925800	160926800	-0.11056490020335374
chr2	160925900	160926900	-0.7565942581094836
chr2	160926000	160927000	-0.8476770470081156
chr2	160926100	160927100	-1.3256805350965069
chr2	160926200	160927200	-0.4232375912606015
chr2	160926300	160927300	-0.7558978357900624
chr2	160926400	160927400	-0.7844633592167366
chr2	160926500	160927500	-0.9622278773833874
chr2	160926600	160927600	-1.0641878440126915
chr2	160926700	160927700	-0.9801778175017464
chr2	160926800	160927800	-0.7256773762610287
chr2	160926900	160927900	-0.5735205140591196
chr2	160927000	160928000	-0.7861750810081962
chr2	160927100	160928100	-0.8299648203254866
chr2	160927200	160928200	-1.5583199283640556
chr2	160927300	160928300	-1.5242640761725
chr2	160927400	160928400	-1.4083252453226869
chr2	160927500	160928500	-1.3365135847764054
chr2	160927600	160928600	-0.9055506047496308
chr2	160927700	160928700	-1.4909808205482886
chr2	160927800	160928800	-1.319105780952475
chr2	160927900	160928900	-0.6654593110813315
chr2	160928000	160929000	-0.30094196784866395
chr2	160928100	160929100	-0.20877055985003126
chr2	160928200	160929200	0.3979943018383845
chr2	160928300	160929300	0.4990863177791901
chr2	160928400	160929400	0.6571529381965582
chr2	160928500	160929500	1.5351153713842738
chr2	160928600	160929600	1.8101449612127376
chr2	160928700	160929700	2.7542162148889977
chr2	160928800	160929800	2.7388397058289806
chr2	160928900	160929900	2.9055704522840453
chr2	160929000	160930000	3.1317906161324314
chr2	160929100	160930100	3.739654626403025
chr2	160929200	160930200	3.1261626639709448
chr2	160929300	160930300	3.3474019860848903
chr2	160929400	160930400	3.0629111870066805
chr2	160929500	160930500	2.860164913507353
chr2	160929600	160930600	2.2896173838496696
chr2	160929700	160930700	2.5587468492037004
chr2	160929800	160930800	2.4183330941768237
chr2	160929900	160930900	2.179181580010897
chr2	160930000	160931000	1.7393969034940668
chr2	160930100	160931100	0.947996754408132
chr2	160930200	160931200	1.0019520440302274
chr2	160930300	160931300	0.6053546758129711
chr2	160930400	160931400	0.6695571489061171
chr2	160930500	160931500	0.3294369618886197
chr2	160930600	160931600	0.2654259707968521
chr2	160930700	160931700	-0.3370056511718815
chr2	160930800	160931800	-0.2674306102259137
chr2	160930900	160931900	-0.4402091866565269
chr2	160931000	160932000	-0.28846916263602607
chr2	160931100	160932100	-1.002604792003846
chr2	160931200	160932200	-1.0391138302558731
chr2	160931300	160932300	-0.7533279702067129
chr2	160931400	160932400	-0.7011569464119447
chr2	160931500	160932500	-0.6952618004180968
chr2	160931600	160932600	-0.4371997928940502
chr2	160931700	160932700	-0.6727314450997488
chr2	160931800	160932800	-0.9014282987450428
chr2	160931900	160932900	-0.9853700687739512
chr2	160932000	160933000	-1.3035807776352455
chr2	160932100	160933100	0.35379748890848395
chr2	160932200	160933200	0.3397513464275839
chr2	160932300	160933300	-0.7014729198656801
chr2	160932400	160933400	-0.3430618322807612
chr2	160932500	160933500	0.1614064975569814
chr2	160932600	160933600	0.2663472612362762
chr2	160932700	160933700	0.4449933331231983
chr2	160932800	160933800	0.6466030399378276
chr2	160932900	160933900	0.574525830805728
chr2	160933000	160934000	0.6697926548690214
chr2	160933100	160934100	-0.13083199099961382
chr2	160933200	160934200	-0.1302906610261266
chr2	160933900	160934900	-0.40284367520194175
chr2	160934000	160935000	-1.1787106227954065
chr2	160934100	160935100	-0.62355489329696
chr2	160934200	160935200	-0.5133736661215736
chr2	160934300	160935300	0.11929765496542065
chr2	160934400	160935400	-0.17660863220477488
chr2	160934500	160935500	0.2297394617976741
chr2	160934600	160935600	0.6718615088408798
chr2	160934700	160935700	0.5906724648978664
chr2	160934800	160935800	0.9521784610129792
chr2	160934900	160935900	0.09198892089590556
chr2	160935000	160936000	0.9616337493030649
chr2	160935100	160936100	0.6659886027776075
chr2	160935200	160936200	0.4630321654277994
chr2	160935300	160936300	-0.3630126817766405
chr2	160935400	160936400	0.5777042649609001
chr2	160935500	160936500	0.6491428459859179
chr2	160935600	160936600	1.270166515794502
chr2	160935700	160936700	1.2971012316068014
chr2	160935800	160936800	1.6878720039153063
chr2	160935900	160936900	1.2101018446791008
chr2	160936000	160937000	0.5203593093045663
chr2	160936100	160937100	0.7669799384191864
chr2	160936200	160937200	0.7875809103269251
chr2	160936300	160937300	0.8335756686676872
chr2	160936400	160937400	0.6189083276246486
chr2	160936500	160937500	0.093941525311451
chr2	160936600	160937600	-0.2889653073551037
chr2	160936700	160937700	-0.4329967940104967
chr2	160936800	160937800	-1.011235725721808
chr2	160936900	160937900	-0.714450061220486
chr2	160937000	160938000	-0.03116946764766118
chr2	160937100	160938100	-0.6637479153120937
chr2	160937200	160938200	-0.23920154752818004
chr2	160937300	160938300	-0.003411948979617564
chr2	160937400	160938400	-0.08442708664084009
chr2	160937500	160938500	0.3011487387511884
chr2	160937600	160938600	0.2603425289682302
chr2	160939200	160940200	0.8344350688961968
chr2	160939300	160940300	1.043289643287316
chr2	160939400	160940400	0.6678523867376338
chr2	160939500	160940500	0.8562512832063817
chr2	160939600	160940600	0.3882617475907504
chr2	160939700	160940700	1.0214831869809404
chr2	160939800	160940800	0.3625578057410868
chr2	160939900	160940900	0.35299353372938624
chr2	160940000	160941000	0.6706466567515001
chr2	160940100	160941100	0.6999580360748537
chr2	160940200	160941200	1.1455661993250172
chr2	160940300	160941300	1.0338512425784705
chr2	160940400	160941400	1.049191895280141
chr2	160940500	160941500	0.8724447210050388
chr2	160940600	160941600	1.310752683075939
chr2	160940700	160941700	1.2560626475556134
chr2	160940800	160941800	1.4735988222256309
chr2	160940900	160941900	1.4203827244050753
chr2	160941000	160942000	1.485461989046103
chr2	160941100	160942100	1.175820510201214
chr2	160942200	160943200	0.14728074508165295
chr2	160942300	160943300	0.3792221334237407
chr2	160942400	160943400	0.945340344073488
chr2	160942500	160943500	0.9391994098910376
chr2	160942600	160943600	0.6255046964002596
chr2	160942700	160943700	0.3408116994648182
chr2	160942800	160943800	0.31482821983263426
chr2	160942900	160943900	0.5217425593561436
chr2	160943000	160944000	0.6896336812119173
chr2	160943100	160944100	0.1919326960170001
chr2	160943200	160944200	0.9166842749751064
chr2	160943300	160944300	0.8800352382237998
chr2	160943400	160944400	0.15878092815100714
chr2	160943500	160944500	0.21546616986183664
chr2	160943600	160944600	-0.6194203692658741
chr2	160943700	160944700	-0.39005470648105495
chr2	160943800	160944800	0.6370028937064927
chr2	160943900	160944900	0.4308358625153774
chr2	160944000	160945000	0.49559064074129316
chr2	160944100	160945100	0.7932649754591025
chr2	160944200	160945200	0.6500727457206883
chr2	160944300	160945300	-0.17338047004107904
chr2	160944400	160945400	0.26993671416158505
chr2	160944500	160945500	0.3100358363082264
chr2	160944600	160945600	1.4459883009204515
chr2	160944700	160945700	1.5818227501708133
chr2	160944800	160945800	1.3316684742710363
chr2	160944900	160945900	1.4764492402075085
chr2	160945000	160946000	1.46780402329867
chr2	160945100	160946100	0.9629152713021528
chr2	160945200	160946200	0.5314088707689159
chr2	160945300	160946300	1.1775756764613117
chr2	160945400	160946400	0.8034306249614335
chr2	160945500	160946500	0.2187294480809259
chr2	160945600	160946600	-0.5334655355074374
chr2	160945700	160946700	-1.4020248434075582
chr2	160945800	160946800	-1.0436717658494483
chr2	160945900	160946900	0.02024320752102009
chr2	160946000	160947000	0.053374724844507754
chr2	160946100	160947100	0.06182287711817834
chr2	160946200	160947200	0.589183639706418
chr2	160946300	160947300	0.2354429039469505
chr2	160946400	160947400	0.2136733969128976
chr2	160947500	160948500	1.0448504451873055
chr2	160947600	160948600	0.9264573945594472
chr2	160947700	160948700	1.0048741937147572
chr2	160947800	160948800	0.7053098972527013
chr2	160947900	160948900	0.9622254523966859
chr2	160948000	160949000	0.9307996199004134
chr2	160948100	160949100	1.0057254355002099
chr2	160948200	160949200	-0.102448274887369
chr2	160948300	160949300	-0.07067780829517359
chr2	160948400	160949400	-0.4925835543585943
chr2	160948500	160949500	-0.7923082991558626
chr2	160948600	160949600	-2.96561305738197
chr2	160948700	160949700	-3.2362930443046074
chr2	160948800	160949800	-3.3520238696777174
chr2	160948900	160949900	-2.9948711820074685
chr2	160949000	160950000	-3.479195717887116
chr2	160949100	160950100	-3.8879769727850513
chr2	160949200	160950200	-3.2468304287106458
chr2	160949300	160950300	-3.863866809396904
chr2	160949400	160950400	-4.361886279245823
chr2	160949500	160950500	-4.986966433326262
chr2	160949600	160950600	-3.94799554687872
chr2	160949700	160950700	-4.322401742728166
chr2	160949800	160950800	-5.1614990644237775
chr2	160949900	160950900	-5.636192741861651
chr2	160950000	160951000	-5.102278625879938
chr2	160950100	160951100	-4.8172166376537815
chr2	160950200	160951200	-5.184071690868195
chr2	160950300	160951300	-4.722777685939347
chr2	160950400	160951400	-3.970619749420515
chr2	160951300	160952300	0.718935275795033
chr2	160951400	160952400	0.6297725420074244
chr2	160951500	160952500	0.4975774440718132
chr2	160951600	160952600	0.07506953136014545
chr2	160951700	160952700	0.06721348884298001
chr2	160952700	160953700	2.148974421869392
chr2	160952800	160953800	2.055265130948587
chr2	160952900	160953900	1.5560585850999848
chr2	160953000	160954000	1.7393218815139084
chr2	160953100	160954100	2.034835889758386
chr2	160953200	160954200	2.294936972529571
chr2	160953300	160954300	2.696004844057127
chr2	160953400	160954400	2.9840896055252726
chr2	160953500	160954500	1.997599890959684
chr2	160953600	160954600	0.891884464520524
chr2	160953700	160954700	0.7572653409222787
chr2	160953800	160954800	1.1593851612142714
chr2	160953900	160954900	1.6890694818471381
chr2	160954000	160955000	1.6664232183118046
chr2	160954100	160955100	1.1915653659352412
chr2	160954200	160955200	1.0968079353280835
chr2	160954300	160955300	0.5442325850749806
chr2	160954400	160955400	0.2853166370839949
chr2	160954500	160955500	1.5016901869485972
chr2	160954600	160955600	1.89083053465821
chr2	160954700	160955700	1.0686021730136257
chr2	160954800	160955800	0.6561798379460233
chr2	160954900	160955900	0.2209605121965673
chr2	160955000	160956000	-0.2397343049628996
chr2	160955100	160956100	0.02691502431956256
chr2	160955200	160956200	-0.3387213295103768
chr2	160955300	160956300	-0.4839554623045397
chr2	160955400	160956400	-0.10463509935940214
chr2	160955500	160956500	-0.2321259894232573
chr2	160955600	160956600	-0.8547462562793413
chr2	160955700	160956700	-0.3547631043765852
chr2	160955800	160956800	0.1650399744923394
chr2	160955900	160956900	0.1955267942709478
chr2	160956000	160957000	0.46173533698077956
chr2	160956100	160957100	-0.17803874486684554
chr2	160956200	160957200	-0.1371081119990394
chr2	160956300	160957300	0.2929949552522029
chr2	160956400	160957400	-0.4661858505725405
chr2	160956500	160957500	-1.0024585080140018
chr2	160956600	160957600	0.10486953612341833
chr2	160956700	160957700	0.2366508161609267
chr2	160956800	160957800	-0.09440025581076683
chr2	160956900	160957900	0.12435881348937587
chr2	160957000	160958000	-0.3011592687359491
chr2	160957100	160958100	0.022178685327273642
chr2	160957200	160958200	-0.353915788753988
chr2	160957300	160958300	-0.3999737567625738
chr2	160957400	160958400	-0.08502363431127588
chr2	160957500	160958500	0.7701824736491257
chr2	160957600	160958600	0.1734300373310993
chr2	160957700	160958700	0.3049722622492868
chr2	160957800	160958800	0.040655981942146084
chr2	160957900	160958900	0.017856926316254185
chr2	160958000	160959000	0.33646170295598027
chr2	160958100	160959100	0.2267970428738237
chr2	160958200	160959200	-0.09567110566503564
chr2	160958300	160959300	0.06106985053818844
chr2	160958400	160959400	-0.07183529349645552
chr2	160958500	160959500	-0.20733329136628945
chr2	160958600	160959600	0.06958952920296214
chr2	160958700	160959700	0.4870363205260087
chr2	160958800	160959800	0.6915990366097671
chr2	160958900	160959900	0.372009703052311
chr2	160959000	160960000	0.8920891301182096
chr2	160959100	160960100	1.145279924604867
chr2	160960300	160961300	0.8449754377853409
chr2	160960400	160961400	0.8622310129651506
chr2	160960500	160961500	1.219154013645854
chr2	160960600	160961600	1.1138650561593963
chr2	160960700	160961700	0.7335884038315645
chr2	160960800	160961800	0.7884831935031933
chr2	160960900	160961900	0.44377478503696494
chr2	160961000	160962000	0.48369347076918623
chr2	160961100	160962100	0.3327893383913805
chr2	160961200	160962200	-0.25810769012090484
chr2	160961300	160962300	0.285110060600336
chr2	160961400	160962400	0.6000854961564854
chr2	160961500	160962500	1.194469404391619
chr2	160961600	160962600	0.4831472629571308
chr2	160961700	160962700	1.0439794026911475
chr2	160961800	160962800	1.131929402013918
chr2	160961900	160962900	1.196089651378559
chr2	160962000	160963000	1.1064393734910263
chr2	160962100	160963100	1.213305483606406
chr2	160962200	160963200	1.4841982010546155
chr2	160962300	160963300	1.8977523275267631
chr2	160962400	160963400	1.6820515197037391
chr2	160962500	160963500	1.2530913241345771
chr2	160962600	160963600	1.364813110994865
chr2	160962700	160963700	0.6035544694879247
chr2	160962800	160963800	-0.021934711679501333
chr2	160962900	160963900	-0.3699359368044873
chr2	160963000	160964000	-0.23478506876183344
chr2	160963100	160964100	-0.6738534674368737
chr2	160963200	160964200	0.12643314882793286
chr2	160963300	160964300	-0.7204313718921196
chr2	160963400	160964400	-0.5942550203988637
chr2	160963500	160964500	-0.5773297640222863
chr2	160963600	160964600	-0.20699401985709528
chr2	160963700	160964700	0.08087014122993637
chr2	160963800	160964800	0.7249298304734701
chr2	160963900	160964900	0.9257502619538291
chr2	160964000	160965000	0.6045087545034358
chr2	160964100	160965100	1.0294294243344193
chr2	160964200	160965200	0.08035847081054699
chr2	160965800	160966800	0.4100360864512999
chr2	160965900	160966900	0.7383086180524949
chr2	160966000	160967000	0.6047076808093055
chr2	160966100	160967100	0.2490367311790289
chr2	160966200	160967200	0.15972111038741504
chr2	160966300	160967300	3.056844689701777e-05
chr2	160966400	160967400	-0.06551125860779744
chr2	160966500	160967500	-0.7842750373041287
chr2	160966600	160967600	-0.7269770873518047
chr2	160966700	160967700	0.08433659651413307
chr2	160966800	160967800	0.6118886820854277
chr2	160966900	160967900	0.39519434470369386
chr2	160967000	160968000	0.30793268111478056
chr2	160967100	160968100	0.6691345617648936
chr2	160967200	160968200	0.8097142442520703
chr2	160967300	160968300	0.9875364313358468
chr2	160967400	160968400	1.2381943475568984
chr2	160970000	160971000	0.3957652046316732
chr2	160970100	160971100	0.4359511291733063
chr2	160970200	160971200	-0.2382298228751425
chr2	160970300	160971300	-0.6504906333760956
chr2	160970400	160971400	0.27123223904668553
chr2	160970500	160971500	-0.28651592853189056
chr2	160970600	160971600	-0.37559831755585604
chr2	160970700	160971700	-0.4127571355968885
chr2	160970800	160971800	-0.19691565155463173
chr2	160970900	160971900	-0.14086177067413355
chr2	160971000	160972000	0.15622878622847572
chr2	160971100	160972100	0.30814966975952385
chr2	160971200	160972200	0.8405298633841276
chr2	160971300	160972300	1.2836412222821163
chr2	160971400	160972400	1.2347304236930523
chr2	160971500	160972500	1.0457746922788644
chr2	160971600	160972600	0.9489951993851112
chr2	160971700	160972700	0.7980789255602591
chr2	160971800	160972800	0.8857603212646646
chr2	160971900	160972900	1.2436932212096663
chr2	160972000	160973000	0.5755951608545208
chr2	160972100	160973100	0.7740615197011602
chr2	160972200	160973200	1.1509905486550192
chr2	160972300	160973300	0.9292111266937462
chr2	160972400	160973400	0.9011287920102692
chr2	160972500	160973500	0.8389050388308265
chr2	160972600	160973600	1.3468509329987874
chr2	160972700	160973700	1.7086963333859675
chr2	160972800	160973800	1.2162642538943813
chr2	160972900	160973900	1.0047948418513133
chr2	160973000	160974000	1.9941430114127467
chr2	160973100	160974100	1.7610550851648037
chr2	160973200	160974200	0.9733809684554132
chr2	160973300	160974300	0.6776088700413649
chr2	160973400	160974400	1.0654748982810636
chr2	160973500	160974500	1.2386170708135191
chr2	160973600	160974600	0.9447914084626158
chr2	160973700	160974700	0.6227197780534566
chr2	160973800	160974800	0.9366529715796436
chr2	160973900	160974900	0.6810958537320349
chr2	160974000	160975000	0.5273866394838437
chr2	160974100	160975100	1.132037988905028
chr2	160974200	160975200	1.6079358330009117
chr2	160974300	160975300	1.4836726477637148
chr2	160974400	160975400	1.16547151949564
chr2	160974500	160975500	1.7340543660294634
chr2	160975800	160976800	2.214008266119876
chr2	160975900	160976900	1.8514014615296608
chr2	160976000	160977000	1.4651123392355185
chr2	160976100	160977100	1.3275766757288965
chr2	160976200	160977200	1.3431076162156494
chr2	160976300	160977300	0.8877377463080157
chr2	160976400	160977400	0.5767305208449144
chr2	160976500	160977500	0.03792367834220425
chr2	160976600	160977600	0.3161709052250762
chr2	160976700	160977700	-0.2276642222287457
chr2	160976800	160977800	-0.7174064980750731
chr2	160976900	160977900	-0.4046932481872871
chr2	160977000	160978000	0.6120135256759592
chr2	160977100	160978100	1.080113834851939
chr2	160977200	160978200	0.7105027906884906
chr2	160977300	160978300	1.0200298290112708
chr2	160977400	160978400	0.9536496546579046
chr2	160977500	160978500	1.6660654607889844
chr2	160977600	160978600	1.1815162842769544
chr2	160977700	160978700	1.1354744130297003
chr2	160977800	160978800	1.6290799771468143
chr2	160977900	160978900	1.241438330003154
chr2	160978000	160979000	1.2833559544744042
chr2	160978100	160979100	1.0034040237683106
chr2	160978200	160979200	1.2231892421676618
chr2	160978300	160979300	1.011048833944107
chr2	160978400	160979400	1.1266939070208704
chr2	160978500	160979500	0.3782536777007761
chr2	160978600	160979600	0.4266681778815543
chr2	160978700	160979700	0.9822479835426242
chr2	160978800	160979800	0.5467170774792522
chr2	160978900	160979900	0.8523975856602106
chr2	160980000	160981000	1.214619551457378
chr2	160980100	160981100	1.4266627024110707
chr2	160980200	160981200	1.489181862049335
chr2	160980300	160981300	1.6257828990398775
chr2	160980400	160981400	2.2232916679700434
chr2	160980500	160981500	2.524477484961254
chr2	160980600	160981600	1.5914103996415487
chr2	160980700	160981700	1.5918880534036413
chr2	160980800	160981800	1.4410828099797048
chr2	160980900	160981900	1.7286856343512385
chr2	160981000	160982000	2.3547432560395505
chr2	160981100	160982100	1.5941088962907368
chr2	160981200	160982200	1.1847931060177157
chr2	160981300	160982300	1.3404061228454651
chr2	160981400	160982400	0.8094873347060414
chr2	160981500	160982500	0.6669440195048673
chr2	160981600	160982600	0.6238316718798408
chr2	160981700	160982700	0.3416284018892535
chr2	160981800	160982800	-0.30725743438759995
chr2	160981900	160982900	-0.8686655638805795
chr2	160982000	160983000	-0.6855664277860231
chr2	160982100	160983100	-0.4862820951238049
chr2	160982200	160983200	0.08662197420164264
chr2	160982300	160983300	-0.9003041990228475
chr2	160982400	160983400	-1.0241626474217556
chr2	160982500	160983500	-0.7039955958515979
chr2	160982600	160983600	-0.13749812021968086
chr2	160982700	160983700	0.2482117950242612
chr2	160982800	160983800	-0.056438350324443824
chr2	160982900	160983900	0.4885441447002965
chr2	160983000	160984000	0.18352735301813936
chr2	160983100	160984100	0.8543749236096639
chr2	160983200	160984200	0.5624496499348185
chr2	160983300	160984300	0.9908074767782772
chr2	160983400	160984400	1.116026605746575
chr2	160983500	160984500	0.3345072509706752
chr2	160983600	160984600	0.7196324825192323
chr2	160983700	160984700	0.2661865669917251
chr2	160983800	160984800	0.06684910173108055
chr2	160983900	160984900	0.0048747568652032424
chr2	160984000	160985000	-0.11250316801152614
chr2	160984100	160985100	-0.16439602797698258
chr2	160984200	160985200	0.11702162131255013
chr2	160984300	160985300	0.2517075704833873
chr2	160984400	160985400	0.19045543208231866
chr2	160984500	160985500	0.8486901164588179
chr2	160984600	160985600	-0.2310012151531215
chr2	160984700	160985700	-0.3096158454196771
chr2	160984800	160985800	0.3702392571831487
chr2	160984900	160985900	0.7903094181898415
chr2	160985000	160986000	0.9026117728279078
chr2	160985100	160986100	0.182231914821032
chr2	160985200	160986200	-0.2265665901264695
chr2	160985300	160986300	0.35102233926136245
chr2	160985400	160986400	0.7604275019435123
chr2	160985500	160986500	0.787571831570762
chr2	160985600	160986600	0.9143052929462262
chr2	160985700	160986700	1.47414473559804
chr2	160985800	160986800	1.3924714180290914
chr2	160985900	160986900	1.4596417813352494
chr2	160986000	160987000	1.5481461718950382
chr2	160986100	160987100	1.8801011195071424
chr2	160986200	160987200	1.6897704903648467
chr2	160986300	160987300	1.7579550807825532
chr2	160986400	160987400	1.3433756087355588
chr2	160986500	160987500	1.2551127372208586
chr2	160986600	160987600	1.6725123276833551
chr2	160986700	160987700	1.6651774150376957
chr2	160987800	160988800	2.1952062370391507
chr2	160987900	160988900	2.3823990946698363
chr2	160988000	160989000	2.0178777597149256
chr2	160988100	160989100	1.7907702474085394
chr2	160988200	160989200	1.9705917339851624
chr2	160988300	160989300	1.1928512072166084
chr2	160988400	160989400	1.6924821096095526
chr2	160988500	160989500	1.3960457880378854
chr2	160988600	160989600	1.4069697032927084
chr2	160988700	160989700	1.6434194186322169
chr2	160988800	160989800	1.3459178776116278
chr2	160988900	160989900	0.7350143868981311
chr2	160989000	160990000	1.0223984375268955
chr2	160989100	160990100	1.364948679917399
chr2	160989200	160990200	0.9605948891455744
chr2	160989300	160990300	1.303645360579711
chr2	160989400	160990400	0.9800347800207352
chr2	160989500	160990500	1.0132631699615735
chr2	160989600	160990600	0.5127419010110288
chr2	160989700	160990700	0.5224570103878228
chr2	160989800	160990800	1.4667293037604197
chr2	160989900	160990900	1.5922165317981705
chr2	160990000	160991000	0.9344761362676857
chr2	160990100	160991100	0.5227733262557883
chr2	160990200	160991200	0.4062566257688289
chr2	160990300	160991300	0.6317219815707237
chr2	160990400	160991400	0.32053891589229555
chr2	160990500	160991500	0.23084568957967586
chr2	160990600	160991600	0.2239845163014085
chr2	160990700	160991700	-0.3241080069542104
chr2	160990800	160991800	-0.9097603505244822
chr2	160990900	160991900	-0.9832864221217036
chr2	160991000	160992000	-0.7085470710515556
chr2	160991100	160992100	-0.20749261631557805
chr2	160991200	160992200	0.3482569393003973
chr2	160991300	160992300	0.4684885409152308
chr2	160991400	160992400	0.5676651623083098
chr2	160991500	160992500	1.0482311840621077
chr2	160991600	160992600	1.4711058122819454
chr2	160991700	160992700	1.975395970228526
chr2	160992200	160993200	1.893119657877104
chr2	160992300	160993300	1.3446735634702247
chr2	160992400	160993400	1.331681010564145
chr2	160992500	160993500	1.2072688713387576
chr2	160992600	160993600	1.6336617411541898
chr2	160992700	160993700	1.4674696504463909
chr2	160992800	160993800	1.5695892154632896
chr2	160992900	160993900	0.8900404418991734
chr2	160993000	160994000	0.6648636195826806
chr2	160993100	160994100	1.0086331117957978
chr2	160993200	160994200	0.5117716180665888
chr2	160993300	160994300	1.5543207903854184
chr2	160993400	160994400	1.6047571339969469
chr2	160993500	160994500	1.2341900648470732
chr2	160993600	160994600	1.3102758740354747
chr2	160993700	160994700	0.9157533932608092
chr2	160993800	160994800	0.7825695618479759
chr2	160993900	160994900	1.0669394380011108
chr2	160994000	160995000	0.9180273914249998
chr2	160994100	160995100	0.8718149510756695
chr2	160994200	160995200	2.056018932765698
chr2	160994300	160995300	0.566467591024661
chr2	160994400	160995400	0.9804883388660218
chr2	160994500	160995500	1.4184222510615594
chr2	160994600	160995600	1.2343081239318592
chr2	160994700	160995700	1.5576759949634567
chr2	160994800	160995800	1.2878094363263133
chr2	160996000	160997000	-1.073394615728284
chr2	160996100	160997100	-0.3316515533201015
chr2	160996200	160997200	-0.5505979435784555
chr2	160996300	160997300	-0.8498476701971422
chr2	160996500	160997500	-0.5017745529764015
chr2	160996600	160997600	-0.4830385875184453
chr2	160997900	160998900	-3.185056962214663
chr2	160998000	160999000	-3.773211075835144
chr2	160998100	160999100	-4.414084986847857
chr2	160998200	160999200	-4.519996644618284
chr2	160998300	160999300	-4.557899103809282
chr2	161000500	161001500	-3.056538195203405
chr2	161000600	161001600	-3.0257240227046447
chr2	161000700	161001700	-3.087609363770772
chr2	161000800	161001800	-2.8315004655204947
chr2	161000900	161001900	-1.477286379669064
chr2	161001000	161002000	-1.165361504408132
chr2	161001100	161002100	-1.668014151303446
chr2	161001200	161002200	-1.4342861082807723
chr2	161001300	161002300	-0.9438565499148924
chr2	161001400	161002400	-0.8714893316749318
chr2	161001500	161002500	-0.4511677270269292
chr2	161001600	161002600	-0.7359443199995734
chr2	161001700	161002700	-0.6621716987040529
chr2	161001800	161002800	-0.511958697298617
chr2	161001900	161002900	-0.5763358474325277
chr2	161002000	161003000	-0.5932992412438524
chr2	161002100	161003100	-0.017486651455102573
chr2	161002200	161003200	-0.3730546404529142
chr2	161002300	161003300	-0.320923124175717
chr2	161002400	161003400	-0.6905800092806674
chr2	161002500	161003500	-0.8288535831577423
chr2	161002600	161003600	-0.5416942265585784
chr2	161002700	161003700	-1.0189881590958307
chr2	161002800	161003800	-1.2750114113046214
chr2	161002900	161003900	-1.2756907881265371
chr2	161003000	161004000	-1.6228731957266194
chr2	161003100	161004100	-1.6939880848714692
chr2	161003200	161004200	-1.795462269012711
chr2	161003300	161004300	-1.528658184953806
chr2	161003400	161004400	-1.8379873233151311
chr2	161003500	161004500	-1.636446861206584
chr2	161003600	161004600	-1.7494057660354838
chr2	161003700	161004700	-1.1431491496757216
chr2	161003800	161004800	-0.9099825327973464
chr2	161003900	161004900	-1.1674670845125776
chr2	161004000	161005000	-0.45518124933034526
chr2	161004100	161005100	0.41346443479274897
chr2	161004200	161005200	0.6306627241179295
chr2	161004300	161005300	-0.14628102503805196
chr2	161004400	161005400	0.2408725225059736
chr2	161004500	161005500	-0.03348358144606445
chr2	161004600	161005600	0.4303142468247477
chr2	161004700	161005700	0.3065595945376588
chr2	161004800	161005800	-0.5797989610890919
chr2	161004900	161005900	-0.298129632422453
chr2	161005000	161006000	-0.08312684547980316
chr2	161005100	161006100	-0.9711081212811836
chr2	161005200	161006200	-0.3860329910850431
chr2	161005300	161006300	0.3350324428321923
chr2	161005400	161006400	0.28306230966971513
chr2	161005500	161006500	0.8175651889311404
chr2	161005600	161006600	0.9697171465217406
chr2	161005700	161006700	1.2170987132045354
chr2	161005800	161006800	1.3740665419164662
chr2	161005900	161006900	1.2655299959457254
chr2	161006000	161007000	0.7307004725720275
chr2	161006100	161007100	1.4763566513288002
chr2	161006200	161007200	1.5033444677051817
chr2	161006300	161007300	1.5470880487755307
chr2	161006400	161007400	1.4830987258448387
chr2	161006500	161007500	1.0912004924800012
chr2	161006600	161007600	0.995022770006043
chr2	161006700	161007700	0.8220698311594972
chr2	161006800	161007800	1.1416529596994929
chr2	161006900	161007900	1.2015334123705934
chr2	161007000	161008000	1.831306109476874
chr2	161007700	161008700	-1.7594954675966827
chr2	161007800	161008800	-1.6537498086747549
chr2	161007900	161008900	-1.2429682103520252
chr2	161008000	161009000	-1.6765891482066273
chr2	161008100	161009100	-1.6711165698246235
chr2	161008200	161009200	-1.7092018300909049
chr2	161008300	161009300	-2.4309160225784794
chr2	161008400	161009400	-2.4149841037613027
chr2	161008500	161009500	-3.0723447156691304
chr2	161008600	161009600	-2.22595438575242
chr2	161008700	161009700	-2.105551313837468
chr2	161008800	161009800	-1.65774178018119
chr2	161008900	161009900	-2.1897796065286923
chr2	161009000	161010000	-1.9832906232056935
chr2	161009100	161010100	-1.5573443929536748
chr2	161009200	161010200	-1.6674409013713376
chr2	161009300	161010300	-0.9547644969198288
chr2	161009400	161010400	-0.457789121548539
chr2	161009500	161010500	0.3047080039356567
chr2	161009600	161010600	0.307094583661493
chr2	161010700	161011700	-2.3627854010796243
chr2	161010800	161011800	-2.6559844646461483
chr2	161010900	161011900	-2.13190159364714
chr2	161011000	161012000	-1.587212530898429
chr2	161011100	161012100	-0.8725447179618715
chr2	161011200	161012200	-0.844210197758784
chr2	161011300	161012300	-0.4878879284990464
chr2	161011400	161012400	-0.08173614843420192
chr2	161011800	161012800	0.1813582472604806
chr2	161011900	161012900	0.1887479149085316
chr2	161012000	161013000	0.5594204978945286
chr2	161012100	161013100	1.4960788464808266
chr2	161012200	161013200	0.3162566024936854
chr2	161012300	161013300	-0.1212027320811277
chr2	161012400	161013400	-0.05966831223579655
chr2	161012500	161013500	-0.3048120130309618
chr2	161012600	161013600	-1.4278435349174328
chr2	161012700	161013700	-2.31584880038448
chr2	161012800	161013800	-2.3269385190363288
chr2	161012900	161013900	-2.6705488705666016
chr2	161013000	161014000	-2.5410101949157475
chr2	161013100	161014100	-3.159774780801216
chr2	161013200	161014200	-2.434707506310231
chr2	161013300	161014300	-2.2356452971812835
chr2	161014300	161015300	-0.6578084128947855
chr2	161014400	161015400	-0.6138673806093663
chr2	161014500	161015500	-0.6457266542315019
chr2	161015600	161016600	-0.1773181048495082
chr2	161015700	161016700	-0.2818398691605656
chr2	161015800	161016800	0.12281857528062608
chr2	161015900	161016900	-0.4309412788158779
chr2	161016000	161017000	-0.7963311715708661
chr2	161016100	161017100	-1.0857507064258736
chr2	161016200	161017200	-0.7524566808969589
chr2	161016300	161017300	-0.37276586626894864
chr2	161016400	161017400	0.30118937195929063
chr2	161016500	161017500	-0.2245828093821972
chr2	161016600	161017600	-1.4240134258333417
chr2	161016700	161017700	-0.5001625391843293
chr2	161016800	161017800	-1.635593195089598
chr2	161016900	161017900	-1.256506854723791
chr2	161017000	161018000	-1.3775718097355802
chr2	161017100	161018100	-2.449964541747432
chr2	161017200	161018200	-2.389107485257895
chr2	161017300	161018300	-2.3955281082102204
chr2	161017400	161018400	-2.22496490938815
chr2	161017500	161018500	-1.5987007960248285
chr2	161017600	161018600	-0.5496545008529944
chr2	161017700	161018700	-1.0443546393706078
chr2	161017800	161018800	-0.4179244796403566
chr2	161017900	161018900	-0.002583626919164713
chr2	161018000	161019000	0.1820622250006375
chr2	161018100	161019100	0.9152634669633244
chr2	161018200	161019200	1.1141750179447771
chr2	161018300	161019300	1.3619570873062992
chr2	161018400	161019400	1.3104296812098066
chr2	161018500	161019500	0.8637949924213364
chr2	161018600	161019600	0.13752747519956507
chr2	161018700	161019700	0.7976104192452518
chr2	161018800	161019800	-0.7685733403533875
chr2	161018900	161019900	-0.3593334407193986
chr2	161019000	161020000	0.09047001616367943
chr2	161019100	161020100	-0.2686689494184967
chr2	161019200	161020200	0.1316849657167017
chr2	161019300	161020300	0.3945832915205119
chr2	161019400	161020400	-0.30265909721924245
chr2	161019500	161020500	-0.20462458328716554
chr2	161019600	161020600	-0.1265855647423775
chr2	161019700	161020700	0.18898007669990016
chr2	161019800	161020800	0.8633422067462261
chr2	161019900	161020900	0.05950993246687936
chr2	161020000	161021000	0.5680306290808471
chr2	161020100	161021100	0.7138039817317847
chr2	161020200	161021200	0.2201239243939897
chr2	161020300	161021300	0.02231393678991924
chr2	161020400	161021400	0.6783094160810409
chr2	161022000	161023000	1.1017585003883401
chr2	161022100	161023100	0.7997532172607454
chr2	161022200	161023200	0.6878814439092878
chr2	161022300	161023300	1.2808561208279687
chr2	161022400	161023400	0.6180468161463949
chr2	161022500	161023500	0.9978554088805291
chr2	161022600	161023600	0.657756803388029
chr2	161022700	161023700	0.673844847218651
chr2	161022800	161023800	-0.011739965299386429
chr2	161022900	161023900	0.6331087381849977
chr2	161023000	161024000	-0.0912895755477948
chr2	161023100	161024100	0.005261863849173072
chr2	161023200	161024200	0.13141074040532885
chr2	161023300	161024300	-0.2467625769681624
chr2	161023400	161024400	-0.7607775732508597
chr2	161023500	161024500	-1.943978509019334
chr2	161023600	161024600	-1.9471503102962802
chr2	161023700	161024700	-2.044919817314474
chr2	161023800	161024800	-1.7390132276153212
chr2	161023900	161024900	-1.892121353551199
chr2	161024000	161025000	-1.8651702640636865
chr2	161024100	161025100	-2.0196318548218923
chr2	161024200	161025200	-1.8997069536588425
chr2	161024300	161025300	-2.180814172272185
chr2	161024400	161025400	-0.8949331391532233
chr2	161024500	161025500	0.11970612386970846
chr2	161024600	161025600	0.6242828903944633
chr2	161024700	161025700	0.6672723716600872
chr2	161024800	161025800	0.13769708420763624
chr2	161024900	161025900	0.4927227364635834
chr2	161025000	161026000	0.681843647516644
chr2	161025100	161026100	0.937106020857577
chr2	161025200	161026200	0.7471964062926708
chr2	161025300	161026300	1.235091170312812
chr2	161025400	161026400	0.6938127920745126
chr2	161025500	161026500	0.5061636385699547
chr2	161025600	161026600	-0.021299242938619286
chr2	161026500	161027500	0.6721134917590033
chr2	161026600	161027600	1.472898818730144
chr2	161026700	161027700	1.5625169811077968
chr2	161026800	161027800	1.2568851429405017
chr2	161026900	161027900	0.8698907363342258
chr2	161027000	161028000	0.644834691376024
chr2	161027100	161028100	0.5668269453061905
chr2	161027200	161028200	0.4200244398920121
chr2	161027300	161028300	0.3502664943771865
chr2	161027400	161028400	-0.17204329007813088
chr2	161027500	161028500	-0.17834384104042306
chr2	161027600	161028600	-0.822958719999064
chr2	161027700	161028700	-0.7172065109514667
chr2	161027800	161028800	-0.28711329580353834
chr2	161027900	161028900	0.8449007143350244
chr2	161028000	161029000	0.8177381894778938
chr2	161028100	161029100	0.9205657397564784
chr2	161028200	161029200	0.5633549821451883
chr2	161028300	161029300	-0.0970608626547756
chr2	161028400	161029400	0.523811996300525
chr2	161028500	161029500	0.6140509293715138
chr2	161028600	161029600	1.204503746154457
chr2	161028700	161029700	1.1498186530053631
chr2	161028800	161029800	1.0273367757157694
chr2	161028900	161029900	0.6275138632119991
chr2	161029000	161030000	0.8766084168189533
chr2	161029100	161030100	0.8210575134490398
chr2	161029200	161030200	0.7567046928349346
chr2	161029300	161030300	1.2569841952823948
chr2	161029400	161030400	0.7814051210735362
chr2	161029500	161030500	1.4602918538712073
chr2	161029600	161030600	0.3601658280704264
chr2	161029700	161030700	0.4050302706583333
chr2	161029800	161030800	0.4262441599722597
chr2	161029900	161030900	0.10521355008825574
chr2	161030000	161031000	-0.15291118006429216
chr2	161030100	161031100	-0.1092122777266328
chr2	161030200	161031200	-0.16533955115683122
chr2	161030300	161031300	0.090951228514305
chr2	161030400	161031400	-0.007029634899232134
chr2	161030500	161031500	-0.30479382835729996
chr2	161030600	161031600	0.11975913093985012
chr2	161030700	161031700	-0.0988243686252436
chr2	161030800	161031800	0.32544878700836843
chr2	161030900	161031900	0.04338700479708095
chr2	161031000	161032000	0.15100838384853765
chr2	161031100	161032100	0.057440210428540826
chr2	161031200	161032200	0.3158609469316466
chr2	161031300	161032300	0.26664653699222834
chr2	161031400	161032400	0.5415990625575227
chr2	161031500	161032500	-0.21918153646580052
chr2	161031600	161032600	0.12397595549566348
chr2	161031700	161032700	0.15859346382488668
chr2	161031800	161032800	-1.0412875158881858
chr2	161031900	161032900	-0.656539727362658
chr2	161032000	161033000	-0.08598765812949012
chr2	161032100	161033100	-0.012785581309373307
chr2	161032200	161033200	0.7991417139593749
chr2	161032300	161033300	0.4656466926745576
chr2	161032400	161033400	0.9752967741804408
chr2	161032500	161033500	1.0761512510902351
chr2	161032600	161033600	1.3594138014495425
chr2	161032700	161033700	1.7842857132504868
chr2	161032800	161033800	2.614494755331888
chr2	161032900	161033900	2.831265058258723
chr2	161033000	161034000	2.819984313052749
chr2	161033100	161034100	2.5626137518258094
chr2	161033200	161034200	1.72250858406492
chr2	161033300	161034300	1.852100917298845
chr2	161033400	161034400	1.6260573248696577
chr2	161033500	161034500	1.5743001311619953
chr2	161033600	161034600	1.7985148298824811
chr2	161033700	161034700	1.4207810524419446
chr2	161033800	161034800	0.8817138717808798
chr2	161033900	161034900	0.5314208561585717
chr2	161034000	161035000	0.11552711754043846
chr2	161034100	161035100	0.4542230612291088
chr2	161034200	161035200	0.4864379387424261
chr2	161034800	161035800	0.9595686136510008
chr2	161034900	161035900	0.9223625810885616
chr2	161035000	161036000	0.6072082743518388
chr2	161035100	161036100	1.3373577600124755
chr2	161035200	161036200	1.8140492063511588
chr2	161035300	161036300	1.6186365978811317
chr2	161035400	161036400	1.6493135404260957
chr2	161035500	161036500	1.8972528342676815
chr2	161035600	161036600	1.9525037404551264
chr2	161035700	161036700	1.924748445513824
chr2	161035800	161036800	1.5159589032001215
chr2	161035900	161036900	1.2657428242492366
chr2	161036000	161037000	1.5178936575897632
chr2	161036100	161037100	1.5087443835851009
chr2	161036200	161037200	1.1912066007752105
chr2	161036300	161037300	1.320493512352408
chr2	161036400	161037400	1.1799942549894238
chr2	161036500	161037500	0.8085495609440357
chr2	161036600	161037600	0.6691665207995506
chr2	161036700	161037700	0.7899730892255578
chr2	161036800	161037800	1.1037445873206269
chr2	161036900	161037900	1.5490922701618624
chr2	161037000	161038000	1.5476381654240141
chr2	161037100	161038100	0.8526211586841294
chr2	161037200	161038200	0.6806590329223898
chr2	161037300	161038300	0.5229191872821878
chr2	161037400	161038400	1.06048198320392
chr2	161037500	161038500	1.7707509682057043
chr2	161037600	161038600	2.213342719521432
chr2	161037700	161038700	1.4595660075358612
chr2	161037800	161038800	1.0144541960677014
chr2	161037900	161038900	0.430977102871946
chr2	161038000	161039000	0.3370896410743795
chr2	161038100	161039100	0.39480584831731824
chr2	161038200	161039200	0.7778714266761134
chr2	161038300	161039300	0.5899343276709671
chr2	161038400	161039400	0.28609958195143265
chr2	161038500	161039500	0.21645922365750533
chr2	161038600	161039600	-0.2560490360575008
chr2	161038700	161039700	-0.4938013482106085
chr2	161038800	161039800	-0.02449635915905266
chr2	161038900	161039900	0.7806025380492767
chr2	161039000	161040000	0.8739079112333867
chr2	161039100	161040100	1.2998286314221592
chr2	161039200	161040200	1.2912538915369698
chr2	161039300	161040300	2.005252033132469
chr2	161039400	161040400	1.9806313811961767
chr2	161039500	161040500	2.2645479135781934
chr2	161039600	161040600	2.294366488771955
chr2	161039700	161040700	2.9238430097843637
chr2	161039800	161040800	2.85311937200512
chr2	161039900	161040900	2.480461547556492
chr2	161040000	161041000	2.753796400242212
chr2	161040100	161041100	2.2275889080645843
chr2	161040200	161041200	2.1235343262563235
chr2	161040300	161041300	1.8173093234028581
chr2	161040400	161041400	2.052304318483904
chr2	161040500	161041500	1.9695510802313243
chr2	161040600	161041600	2.31640340618322
chr2	161040700	161041700	2.058415854375988
chr2	161040800	161041800	1.1884554537029262
chr2	161040900	161041900	1.1143202977790343
chr2	161041000	161042000	0.7973957480514781
chr2	161041100	161042100	0.5906095446520051
chr2	161041200	161042200	0.6960129986317105
chr2	161041300	161042300	1.0644172985220326
chr2	161041400	161042400	0.7187149497292142
chr2	161041500	161042500	-0.1115187324659931
chr2	161041600	161042600	-0.5355512065980448
chr2	161041700	161042700	-0.0861969219881509
chr2	161041800	161042800	0.760518913250293
chr2	161041900	161042900	0.11446277754136452
chr2	161042000	161043000	-0.19466821098588194
chr2	161042100	161043100	0.08203144433813682
chr2	161042200	161043200	0.17817242675568465
chr2	161042300	161043300	-0.1994305075685597
chr2	161042400	161043400	0.31958283174170016
chr2	161042500	161043500	0.6410422505421434
chr2	161042600	161043600	1.2493171502434606
chr2	161042700	161043700	0.1969831788920392
chr2	161042800	161043800	-0.2230718825027455
chr2	161042900	161043900	0.14555844585423466
chr2	161043000	161044000	0.785314449972509
chr2	161043100	161044100	0.9010317741280044
chr2	161043200	161044200	0.6734082490454446
chr2	161043300	161044300	0.9861910867811934
chr2	161043400	161044400	1.1865305161444837
chr2	161043500	161044500	1.5690378285932638
chr2	161043600	161044600	0.7637600438849126
chr2	161043700	161044700	0.9517465439654644
chr2	161043800	161044800	0.9704345287294712
chr2	161043900	161044900	1.0743492238375494
chr2	161044000	161045000	0.7054837718450063
chr2	161044100	161045100	0.4719502037952376
chr2	161044200	161045200	0.7330804496522091
chr2	161044300	161045300	-0.3101873069697361
chr2	161044400	161045400	-0.9106114971039648
chr2	161044500	161045500	-1.1031072503349966
chr2	161044600	161045600	-0.8029222118118906
chr2	161044700	161045700	-0.3840320040633365
chr2	161044800	161045800	-0.3017553669577112
chr2	161044900	161045900	-0.20089153889559525
chr2	161045000	161046000	-0.0773116269741522
chr2	161045100	161046100	0.36234346006780394
chr2	161045200	161046200	0.1072129334447888
chr2	161045300	161046300	0.7251814928648591
chr2	161045400	161046400	0.31032660351658153
chr2	161045500	161046500	-0.7271795081754855
chr2	161045600	161046600	-0.30786313921571856
chr2	161045700	161046700	-0.4981215777812602
chr2	161045800	161046800	-0.16507007497572165
chr2	161045900	161046900	-0.6745713259012517
chr2	161046000	161047000	-0.7752303842213798
chr2	161046100	161047100	-1.120445735183012
chr2	161046200	161047200	-2.03902129396626
chr2	161046300	161047300	-2.1595810376575555
chr2	161046400	161047400	-1.83510378966334
chr2	161046500	161047500	-1.1122007662830178
chr2	161046600	161047600	-1.3553478104576473
chr2	161046700	161047700	-1.1348383914707816
chr2	161046800	161047800	-0.4788502958053453
chr2	161046900	161047900	0.13730425184631734
chr2	161047000	161048000	0.2321662459144467
chr2	161047100	161048100	0.5005664388666834
chr2	161047200	161048200	1.4384558660908893
chr2	161047300	161048300	2.0946326942870535
chr2	161047400	161048400	2.0602714851634394
chr2	161047500	161048500	1.6732145645275591
chr2	161047600	161048600	1.4755021752643247
chr2	161047700	161048700	2.041074751112425
chr2	161047800	161048800	1.2805013159713412
chr2	161047900	161048900	1.1419321050027882
chr2	161048000	161049000	0.4606253285957026
chr2	161048100	161049100	0.2177618658569495
chr2	161048200	161049200	-0.0476890953569721
chr2	161048300	161049300	-0.3386843142958317
chr2	161048400	161049400	-0.26710662215776715
chr2	161048500	161049500	0.005542215885168342
chr2	161048600	161049600	-0.4225203213875723
chr2	161048700	161049700	-1.0488412893474734
chr2	161048800	161049800	-0.9554533950182076
chr2	161048900	161049900	-0.7925127496270706
chr2	161049000	161050000	-0.18839393310457037
chr2	161049100	161050100	-0.621193992226587
chr2	161049200	161050200	-0.3719563051430672
chr2	161049300	161050300	-0.8708342842637988
chr2	161049400	161050400	-1.077990413229616
chr2	161049500	161050500	-0.9385352487533144
chr2	161049600	161050600	0.08546969464141807
chr2	161049700	161050700	0.3883118758705992
chr2	161049800	161050800	0.22595079641267074
chr2	161049900	161050900	0.11521040307160993
chr2	161050000	161051000	-0.27607516613502864
chr2	161050100	161051100	-0.015909514991339524
chr2	161050200	161051200	-0.02678372013449794
chr2	161050300	161051300	0.07241831137311372
chr2	161050400	161051400	-0.09726591142299212
chr2	161050500	161051500	0.2756978289895985
chr2	161050600	161051600	-0.3672639680244609
chr2	161050700	161051700	-0.3252548047086365
chr2	161050800	161051800	-0.1882747951319953
chr2	161050900	161051900	-0.1766478388430224
chr2	161051000	161052000	0.23793857521736406
chr2	161051100	161052100	0.4060853744341629
chr2	161051200	161052200	0.26471479904559764
chr2	161051300	161052300	0.5992561512698336
chr2	161051400	161052400	1.0810268689422236
chr2	161051500	161052500	0.5449096585541625
chr2	161051600	161052600	0.7676513558309178
chr2	161051700	161052700	0.4397984579412193
chr2	161051800	161052800	-0.685099037318272
chr2	161051900	161052900	-0.2459573439671845
chr2	161052000	161053000	-0.6006765720992541
chr2	161052100	161053100	-0.6374373545338644
chr2	161052200	161053200	-0.6155044547974848
chr2	161052300	161053300	0.3528627397327369
chr2	161052400	161053400	0.6766294111607456
chr2	161052500	161053500	0.17158463910210853
chr2	161052600	161053600	0.06638234782105548
chr2	161052700	161053700	0.3420765308320977
chr2	161052800	161053800	0.6133246725474839
chr2	161052900	161053900	0.3406231298019781
chr2	161053000	161054000	0.5706821770943755
chr2	161053100	161054100	0.6045836932539029
chr2	161053200	161054200	0.4802703319124677
chr2	161053300	161054300	-0.28220204062217985
chr2	161053400	161054400	-0.7727677850457274
chr2	161054100	161055100	-2.0251340451029862
chr2	161054200	161055200	-2.2436877839497065
chr2	161054300	161055300	-2.318000137272088
chr2	161054400	161055400	-2.0176662719513385
chr2	161054500	161055500	-1.584831078252708
chr2	161054600	161055600	-1.5253688739138065
chr2	161054700	161055700	-1.7995469816248224
chr2	161054800	161055800	-1.5474040200435528
chr2	161054900	161055900	-1.7925026456827962
chr2	161055000	161056000	-1.6930813495379597
chr2	161055100	161056100	-0.5599307968135425
chr2	161055200	161056200	0.017770058609774975
chr2	161055300	161056300	0.290915655304264
chr2	161058200	161059200	1.6070104442442248
chr2	161058300	161059300	1.9309537130529544
chr2	161058400	161059400	1.6443541535972133
chr2	161058500	161059500	1.931915291766225
chr2	161058600	161059600	1.8978863253795613
chr2	161058700	161059700	2.4560265199010765
chr2	161058800	161059800	2.577643869671666
chr2	161058900	161059900	2.597466306564463
chr2	161059000	161060000	2.5612430294505253
chr2	161059100	161060100	2.2112694559458563
chr2	161059200	161060200	1.6627409551839014
chr2	161059300	161060300	1.8888032061697693
chr2	161059400	161060400	1.6722669532979109
chr2	161059500	161060500	1.692658934159376
chr2	161059600	161060600	2.039634397135084
chr2	161059700	161060700	1.5475559993656656
chr2	161059800	161060800	1.291087556401045
chr2	161059900	161060900	1.3739636766971417
chr2	161060000	161061000	1.147938250495605
chr2	161060100	161061100	1.285339418198845
chr2	161060200	161061200	2.259547325501797
chr2	161060700	161061700	0.5401108564964995
chr2	161060800	161061800	0.40927376986163
chr2	161060900	161061900	0.6467196409332945
chr2	161061000	161062000	1.188645831806934
chr2	161061100	161062100	1.124677040837668
chr2	161061200	161062200	1.0382463206614931
chr2	161061300	161062300	0.9807960907240759
chr2	161061400	161062400	0.5488095708805119
chr2	161061500	161062500	0.6391200394855795
chr2	161062600	161063600	-0.4782509339898142
chr2	161062700	161063700	-0.039893718940270655
chr2	161062800	161063800	-0.19316353583259524
chr2	161062900	161063900	-0.3965480728922953
chr2	161063000	161064000	-0.6436337613083079
chr2	161063100	161064100	-0.6828648907053607
chr2	161063200	161064200	-0.3536466629303621
chr2	161063300	161064300	-0.5774369345916797
chr2	161063400	161064400	-0.8874447808178875
chr2	161063500	161064500	-1.2143000003569937
chr2	161063600	161064600	-1.4647031201144909
chr2	161063700	161064700	-0.7970508254583174
chr2	161063800	161064800	-0.7289968263541007
chr2	161063900	161064900	0.12229659390820158
chr2	161064000	161065000	-0.2484390671762636
chr2	161064100	161065100	-0.35540140140849696
chr2	161064200	161065200	-0.0923118828868056
chr2	161064300	161065300	0.4160786865533743
chr2	161064400	161065400	1.3117429948799912
chr2	161064500	161065500	1.5193848292916556
chr2	161064600	161065600	1.877092039313179
chr2	161064700	161065700	1.1390905818721695
chr2	161064800	161065800	1.1287714983224637
chr2	161064900	161065900	0.4606298264118266
chr2	161065000	161066000	1.1592953868461269
chr2	161065100	161066100	1.0817049477771008
chr2	161065200	161066200	0.2175755087377334
chr2	161065300	161066300	-0.3376495419101653
chr2	161065400	161066400	-1.2826004286928487
chr2	161065500	161066500	-1.4061188099834498
chr2	161065600	161066600	-1.4866001494597714
chr2	161065700	161066700	-1.3918436095867746
chr2	161065800	161066800	-1.4572289206511209
chr2	161065900	161066900	-0.8059611912495241
chr2	161066000	161067000	-1.2759462842879108
chr2	161066100	161067100	-0.5999898629188662
chr2	161066200	161067200	-0.3523064070808692
chr2	161066300	161067300	-0.028749738329957617
chr2	161066400	161067400	0.18559488915995767
chr2	161066500	161067500	0.5179863595006975
chr2	161066600	161067600	1.0370469146451793
chr2	161066700	161067700	1.1600212508940757
chr2	161066800	161067800	1.1030524702246711
chr2	161066900	161067900	1.057757345587404
chr2	161067000	161068000	0.8950690092425229
chr2	161067100	161068100	0.6051627106770473
chr2	161067200	161068200	0.8249232555871561
chr2	161067300	161068300	0.5665699125016792
chr2	161067400	161068400	1.0659226337119454
chr2	161067500	161068500	0.9031448716585242
chr2	161067600	161068600	0.17167060457551314
chr2	161067700	161068700	0.2289732246625145
chr2	161067800	161068800	0.3757147788616601
chr2	161067900	161068900	-0.1960449649772495
chr2	161068000	161069000	-0.06010356403570348
chr2	161068100	161069100	-0.1213923297413218
chr2	161068200	161069200	-0.04563526192419328
chr2	161068300	161069300	-0.030378514361507118
chr2	161068400	161069400	-0.0467242817898675
chr2	161068500	161069500	0.002243147284403361
chr2	161068600	161069600	0.696327563382173
chr2	161069700	161070700	-0.6557935552072154
chr2	161069800	161070800	-1.0149974538928526
chr2	161069900	161070900	-0.7038293853461609
chr2	161070000	161071000	-0.5980410608173213
chr2	161070100	161071100	-0.0598248030143473
chr2	161070200	161071200	0.08232394729957783
chr2	161070300	161071300	-0.10918373457020858
chr2	161070400	161071400	-0.06060038630638016
chr2	161070500	161071500	0.5221729205760159
chr2	161070600	161071600	0.4237534405383688
chr2	161070700	161071700	0.8316042043525259
chr2	161070800	161071800	0.7648105207895834
chr2	161070900	161071900	0.4305471802832662
chr2	161071000	161072000	-0.20056013033532039
chr2	161071100	161072100	-0.5546760728184227
chr2	161071200	161072200	-1.1277682193283465
chr2	161071300	161072300	-0.7867169686736636
chr2	161071400	161072400	-0.6960692078535681
chr2	161071500	161072500	-1.998439658048188
chr2	161071600	161072600	-2.317477352257997
chr2	161071700	161072700	-2.2988002239454657
chr2	161071800	161072800	-1.9827764057472688
chr2	161071900	161072900	-1.9834281259417408
chr2	161072000	161073000	-1.017271041818419
chr2	161072100	161073100	-0.8659675088980353
chr2	161072200	161073200	-0.5970395644987285
chr2	161072300	161073300	-0.5101996917763597
chr2	161073700	161074700	-1.4630919069818056
chr2	161074200	161075200	-0.7896219303938542
chr2	161075500	161076500	0.05899273293252622
chr2	161075600	161076600	-0.6758840731316706
chr2	161075700	161076700	-1.2058492907422294
chr2	161075800	161076800	-0.9798308518119576
chr2	161075900	161076900	-0.8611528171420089
chr2	161076000	161077000	-0.6964354684832038
chr2	161076100	161077100	-0.8053568297266461
chr2	161076200	161077200	-0.8361969666826476
chr2	161076300	161077300	-1.1023562256242796
chr2	161076400	161077400	-0.43066280550860975
chr2	161076500	161077500	-0.9448158091228456
chr2	161076600	161077600	-0.5724216546320079
chr2	161076700	161077700	0.1904282727222615
chr2	161076800	161077800	0.1926461705455749
chr2	161076900	161077900	-0.00804450462819997
chr2	161077000	161078000	0.29355334083123497
chr2	161077100	161078100	0.7622610093030369
chr2	161077200	161078200	0.9127306622947624
chr2	161077300	161078300	1.512310263066335
chr2	161077400	161078400	0.6266862240023132
chr2	161077500	161078500	1.0682143616352189
chr2	161077600	161078600	1.0083096230327055
chr2	161077700	161078700	0.4275545395952298
chr2	161077800	161078800	0.6620225727686431
chr2	161077900	161078900	1.0672989824170014
chr2	161078000	161079000	0.8014894660368035
chr2	161078100	161079100	0.09698412854051046
chr2	161078200	161079200	-0.2528346115085379
chr2	161078300	161079300	-0.5116695543254033
chr2	161078400	161079400	-0.05740996322471462
chr2	161078500	161079500	0.09937985151657854
chr2	161078600	161079600	-0.011589220104020257
chr2	161078700	161079700	0.07315652806660455
chr2	161078800	161079800	-0.6033295350667773
chr2	161078900	161079900	-0.7556342486262644
chr2	161079000	161080000	-0.6803361293587938
chr2	161079100	161080100	-0.5283033170193845
chr2	161079200	161080200	-0.3054947211022021
chr2	161079300	161080300	-0.3487734217587637
chr2	161079400	161080400	0.04833329115268229
chr2	161079500	161080500	0.5392726003407384
chr2	161079600	161080600	1.2520470483160029
chr2	161079700	161080700	1.6801764206877157
chr2	161079800	161080800	2.147345620787332
chr2	161079900	161080900	2.144727193419702
chr2	161080000	161081000	1.9663625789995447
chr2	161080100	161081100	2.4471824191004883
chr2	161080200	161081200	2.854256088717253
chr2	161080300	161081300	3.0756353296414014
chr2	161080400	161081400	2.6525872110855384
chr2	161080500	161081500	1.933061258324032
chr2	161080600	161081600	1.6896902158626566
chr2	161080700	161081700	1.3044278470302173
chr2	161080800	161081800	1.1409653700013065
chr2	161080900	161081900	1.2629481157573126
chr2	161081000	161082000	1.6106253874989727
chr2	161081500	161082500	-0.13769806396185635
chr2	161081600	161082600	-0.34509597968772954
chr2	161081700	161082700	-0.11665813129960585
chr2	161081800	161082800	-0.027835572878955883
chr2	161081900	161082900	-0.2305638129529944
chr2	161082000	161083000	-0.6579239598060134
chr2	161082100	161083100	-1.2630757399816277
chr2	161082200	161083200	-1.194804985537718
chr2	161082300	161083300	-0.7802812429774713
chr2	161082400	161083400	-0.21623569430847625
chr2	161082500	161083500	0.27229426253145217
chr2	161082600	161083600	-0.12949749108526315
chr2	161082700	161083700	-0.40214473459444416
chr2	161082800	161083800	0.21420852757583536
chr2	161082900	161083900	0.07171866348932962
chr2	161083000	161084000	0.08687102285675743
chr2	161083100	161084100	0.1908719877775256
chr2	161083200	161084200	0.3668767661500738
chr2	161083300	161084300	-0.22638311864223398
chr2	161083400	161084400	-0.5083872891027704
chr2	161083500	161084500	-0.4222003989503014
chr2	161083600	161084600	0.08480318571970008
chr2	161083700	161084700	0.16218549334391213
chr2	161083800	161084800	-0.6203601945352821
chr2	161083900	161084900	-0.6171825887591235
chr2	161084000	161085000	0.03473204962288789
chr2	161084100	161085100	0.7408582053247588
chr2	161084200	161085200	1.0667288563738933
chr2	161084300	161085300	1.5697574404361792
chr2	161084400	161085400	1.9613724582851464
chr2	161084500	161085500	1.888025748756023
chr2	161084600	161085600	1.84357699838414
chr2	161084700	161085700	1.8108725376450328
chr2	161084800	161085800	2.034952148260307
chr2	161084900	161085900	2.1289874372040885
chr2	161085000	161086000	1.7216988346076225
chr2	161085100	161086100	1.1942800650830587
chr2	161085200	161086200	1.4234755160616273
chr2	161085300	161086300	1.561497477394238
chr2	161085400	161086400	1.261308019956742
chr2	161085500	161086500	1.2688539237451708
chr2	161085600	161086600	1.2561749640199529
chr2	161085700	161086700	1.5545079079073607
chr2	161085800	161086800	1.1927177961851894
chr2	161085900	161086900	1.329723488400368
chr2	161086000	161087000	1.201833134669991
chr2	161086600	161087600	0.5674900964991406
chr2	161086700	161087700	0.9679616545885916
chr2	161086800	161087800	0.9978133119095198
chr2	161086900	161087900	1.0055254063722294
chr2	161087000	161088000	0.31711450676561703
chr2	161087100	161088100	0.4546050092543769
chr2	161087200	161088200	0.5168682092099861
chr2	161087300	161088300	0.04090636764831422
chr2	161087400	161088400	-0.1065553334917882
chr2	161087500	161088500	0.44962929060020135
chr2	161087600	161088600	0.09291243793544283
chr2	161087700	161088700	-0.3310380474402536
chr2	161087800	161088800	-0.26550524938549663
chr2	161087900	161088900	-0.01906163166225585
chr2	161088000	161089000	1.2656892735642178
chr2	161088100	161089100	1.030839196882468
chr2	161088200	161089200	1.2329208050032452
chr2	161088300	161089300	1.272276748150475
chr2	161088400	161089400	1.8364104583507828
chr2	161088500	161089500	1.9972193914207208
chr2	161088600	161089600	1.7217233769663405
chr2	161088700	161089700	2.3001430532586675
chr2	161088800	161089800	1.817127615068857
chr2	161088900	161089900	1.9013606142079351
chr2	161089000	161090000	1.3141958274197925
chr2	161089100	161090100	1.1102526210886483
chr2	161089200	161090200	0.9992252739810268
chr2	161089300	161090300	1.4226972818454944
chr2	161089400	161090400	1.025515160189927
chr2	161089500	161090500	0.15067697107241404
chr2	161089600	161090600	0.540251839085791
chr2	161089700	161090700	0.4472643863436392
chr2	161089800	161090800	1.2378747582254848
chr2	161089900	161090900	0.7017371993378847
chr2	161090000	161091000	0.18898950542214307
chr2	161090100	161091100	0.6742013755511461
chr2	161090200	161091200	0.6056687859883517
chr2	161090300	161091300	0.5502596409328371
chr2	161090400	161091400	0.4175619158713081
chr2	161090500	161091500	1.1036455075592124
chr2	161090600	161091600	1.1198984419167115
chr2	161090700	161091700	1.0877308633778933
chr2	161090800	161091800	0.908649804348318
chr2	161090900	161091900	1.3694393565527228
chr2	161091000	161092000	1.850480667744902
chr2	161091100	161092100	1.5940551604948936
chr2	161091200	161092200	1.5144300201588516
chr2	161091300	161092300	1.2938157292672876
chr2	161091400	161092400	1.3521701803892607
chr2	161091500	161092500	1.2258045047617538
chr2	161091600	161092600	1.4373012935193945
chr2	161091700	161092700	1.5365829097786017
chr2	161091800	161092800	1.1336408016944228
chr2	161091900	161092900	0.658818242314927
chr2	161092000	161093000	0.40884113279890305
chr2	161092100	161093100	0.5224237298251713
chr2	161092200	161093200	0.5891431558488172
chr2	161092300	161093300	0.6390616597418185
chr2	161092400	161093400	0.7486633423415895
chr2	161092500	161093500	0.9232566122659386
chr2	161092600	161093600	1.1494185369044856
chr2	161092700	161093700	0.8675965764815766
chr2	161092800	161093800	1.1934176910964698
chr2	161092900	161093900	1.083038256075554
chr2	161093000	161094000	1.2015457866648018
chr2	161093100	161094100	1.1270554201777858
chr2	161093200	161094200	1.6212090157172718
chr2	161093300	161094300	1.9897203795128664
chr2	161093400	161094400	1.6440273020828222
chr2	161093500	161094500	1.1251922908815923
chr2	161093600	161094600	0.7234828450060394
chr2	161093700	161094700	0.6215175531588487
chr2	161093800	161094800	0.6172006390496169
chr2	161093900	161094900	1.3972914583668508
chr2	161094000	161095000	1.4025069926280793
chr2	161094100	161095100	1.2805571281567178
chr2	161094200	161095200	1.3822713297341729
chr2	161094300	161095300	0.8873002588394441
chr2	161094400	161095400	1.0570207907503038
chr2	161095900	161096900	-0.6995394651075159
chr2	161096000	161097000	-0.6858076599345408
chr2	161096100	161097100	-0.6686633147656285
chr2	161096200	161097200	-0.7476877876432041
chr2	161097300	161098300	0.28670612177451305
chr2	161097400	161098400	1.041763493016542
chr2	161097500	161098500	0.9959648382961306
chr2	161097600	161098600	1.7776617731410085
chr2	161097700	161098700	1.84838445824562
chr2	161097800	161098800	2.17270939607224
chr2	161097900	161098900	2.8662375313159982
chr2	161098800	161099800	1.1570121062721308
chr2	161098900	161099900	0.9820410747732397
chr2	161099000	161100000	0.9600926244772573
chr2	161099100	161100100	0.6870215938597575
chr2	161099200	161100200	1.0181650488020841
chr2	161099300	161100300	1.635006595220151
chr2	161099400	161100400	1.1378205051805736
chr2	161099500	161100500	0.4511298497798356
chr2	161099600	161100600	0.475037962330931
chr2	161099700	161100700	0.5449067883968398
chr2	161099800	161100800	0.9338255870741616
chr2	161099900	161100900	0.9984478047495704
chr2	161100000	161101000	1.3760521552193714
chr2	161100100	161101100	1.5136190616862848
chr2	161100200	161101200	0.8462356990297442
chr2	161100300	161101300	0.3513746117082742
chr2	161100400	161101400	0.5408952302099785
chr2	161100500	161101500	0.7269800878311011
chr2	161100600	161101600	0.6899182817607682
chr2	161100700	161101700	0.5866148940994201
chr2	161100800	161101800	0.20718364897496594
chr2	161100900	161101900	-0.11867422645192145
chr2	161101000	161102000	-0.492917700245219
chr2	161101100	161102100	-0.2891818769150201
chr2	161101200	161102200	0.15839635495145654
chr2	161101300	161102300	-0.18093400652451794
chr2	161101400	161102400	-0.3727756076448613
chr2	161101500	161102500	-0.18740412437960904
chr2	161101600	161102600	0.06780697088013063
chr2	161101700	161102700	-0.3593843976203545
chr2	161101800	161102800	0.0471572349389528
chr2	161101900	161102900	-0.039122004681202235
chr2	161103000	161104000	1.0020775085622056
chr2	161103100	161104100	0.21911013580058755
chr2	161103200	161104200	0.3958176233730768
chr2	161103300	161104300	0.7966017270687131
chr2	161103400	161104400	0.5004684512768094
chr2	161103500	161104500	-0.1093816474834606
chr2	161103600	161104600	-0.8726523883278354
chr2	161103700	161104700	-0.2529615276127942
chr2	161103800	161104800	-0.03679722501441313
chr2	161103900	161104900	0.11976833350286395
chr2	161104000	161105000	0.08260016634999733
chr2	161104100	161105100	0.10215369049373196
chr2	161104200	161105200	0.27755134500912176
chr2	161104300	161105300	0.32246080859473153
chr2	161104400	161105400	0.4381595791760093
chr2	161104500	161105500	0.4027105659205456
chr2	161104600	161105600	0.6777238135701619
chr2	161104700	161105700	1.1860183033277234
chr2	161104800	161105800	0.9509198802375352
chr2	161104900	161105900	1.1393518748620532
chr2	161105000	161106000	1.5017920366950996
chr2	161105100	161106100	2.153502346496886
chr2	161105200	161106200	2.0531506858294564
chr2	161105300	161106300	2.1240528205863334
chr2	161105400	161106400	1.5343275311989424
chr2	161105500	161106500	2.6159238835933407
chr2	161105600	161106600	2.922673946466353
chr2	161105700	161106700	2.7294636189851342
chr2	161105800	161106800	2.3574612865202007
chr2	161105900	161106900	2.071638027161776
chr2	161106000	161107000	1.0738357484294219
chr2	161106100	161107100	1.2715727369257643
chr2	161106200	161107200	0.9047488234829736
chr2	161106300	161107300	0.525878469011964
chr2	161106400	161107400	0.8278044242561787
chr2	161106500	161107500	0.23113360463021945
chr2	161106600	161107600	0.2287996228405613
chr2	161106700	161107700	0.02322209949043678
chr2	161106800	161107800	0.3384827627961387
chr2	161106900	161107900	-0.5261488916631837
chr2	161107000	161108000	0.17060221512494134
chr2	161107100	161108100	-0.4154409901633945
chr2	161107200	161108200	-0.7188834934366439
chr2	161107300	161108300	-0.9203372380367564
chr2	161107400	161108400	-0.9828781643651748
chr2	161107500	161108500	-1.0897501655146111
chr2	161107600	161108600	-1.8517945239217213
chr2	161107700	161108700	-1.905174157810628
chr2	161107800	161108800	-2.001482619715889
chr2	161107900	161108900	-0.7266399078140184
chr2	161108000	161109000	-1.2054690065556288
chr2	161108100	161109100	-0.8701024352037344
chr2	161108200	161109200	-0.4641462710548032
chr2	161108300	161109300	-0.36272201449556796
chr2	161108400	161109400	0.08395993637674824
chr2	161108500	161109500	0.4482098206422343
chr2	161108600	161109600	0.7360935435096996
chr2	161108700	161109700	0.8729234124399143
chr2	161108800	161109800	0.7419045659854347
chr2	161108900	161109900	0.2376787410167993
chr2	161109000	161110000	0.6882983602304138
chr2	161109100	161110100	0.5630257886212973
chr2	161109200	161110200	-0.3917595127959587
chr2	161109300	161110300	-0.06105418707572272
chr2	161109400	161110400	-0.3551421538765828
chr2	161109500	161110500	-0.6450309359583521
chr2	161109600	161110600	-1.1649024132772263
chr2	161109700	161110700	-1.0518827669848163
chr2	161109800	161110800	-0.7584010029102005
chr2	161109900	161110900	-1.1916479465208898
chr2	161110000	161111000	-0.8696372651630515
chr2	161110100	161111100	-0.4744485641188211
chr2	161110200	161111200	0.2820315404229365
chr2	161110300	161111300	-0.10899559935087394
chr2	161110400	161111400	0.15269730072419355
chr2	161110500	161111500	0.3770833526651785
chr2	161110600	161111600	0.7961725307769297
chr2	161110700	161111700	0.4041803417856583
chr2	161110800	161111800	0.13827477454779438
chr2	161110900	161111900	0.8627271418625415
chr2	161111000	161112000	0.11681909615461407
chr2	161111100	161112100	-0.20645348930449486
chr2	161111200	161112200	0.06941272898356013
chr2	161111300	161112300	0.2831231731976809
chr2	161111400	161112400	-0.4409958831210589
chr2	161111500	161112500	-0.4989858327107247
chr2	161111600	161112600	-0.5639598213346301
chr2	161111700	161112700	0.12552189232246574
chr2	161111800	161112800	0.4124150018236844
chr2	161111900	161112900	-0.05107484300934248
chr2	161112000	161113000	0.5765223099617158
chr2	161112100	161113100	0.5772507553916373
chr2	161112200	161113200	0.964983094739232
chr2	161112300	161113300	0.8732594365411571
chr2	161112400	161113400	1.3537332899426129
chr2	161112500	161113500	0.9084451855638044
chr2	161112600	161113600	1.3502411879362688
chr2	161112700	161113700	1.4323308920394182
chr2	161112800	161113800	1.5004650190238809
chr2	161112900	161113900	1.549074234902834
chr2	161113000	161114000	1.1121708122140186
chr2	161113100	161114100	1.0382641599799536
chr2	161113200	161114200	0.9868523785782588
chr2	161113300	161114300	1.077765735420269
chr2	161113400	161114400	1.0977627155653895
chr2	161113500	161114500	1.387633746514778
chr2	161113600	161114600	1.2655004789183608
chr2	161113700	161114700	0.6334928123766279
chr2	161114200	161115200	0.2886832739823203
chr2	161114300	161115300	-0.102298798395615
chr2	161114400	161115400	0.050179345007499
chr2	161114500	161115500	0.13735721028509731
chr2	161114600	161115600	0.22034710096286705
chr2	161114700	161115700	0.14722442694937204
chr2	161114800	161115800	0.5978610794820103
chr2	161114900	161115900	0.7854060295597096
chr2	161115000	161116000	0.5919195979890872
chr2	161115100	161116100	0.942642196247354
chr2	161115200	161116200	-0.10347312134338513
chr2	161115300	161116300	-0.6913776270154478
chr2	161115400	161116400	-0.5644291678318122
chr2	161115500	161116500	-0.4545533547608961
chr2	161115600	161116600	-0.6840354620991489
chr2	161115700	161116700	-0.10850939282414536
chr2	161115800	161116800	-0.8355129161220274
chr2	161115900	161116900	-0.14676921482731478
chr2	161116000	161117000	-0.5240821169045172
chr2	161116100	161117100	-0.8760797358083874
chr2	161116200	161117200	0.2432390082592957
chr2	161116300	161117300	1.4595022644548985
chr2	161116400	161117400	1.7815737848965862
chr2	161116500	161117500	1.7826564726734526
chr2	161116600	161117600	2.2810246813117625
chr2	161116700	161117700	1.9416706529861696
chr2	161116800	161117800	1.912297167771868
chr2	161116900	161117900	1.1439531463716597
chr2	161117000	161118000	1.7646280917376305
chr2	161117100	161118100	1.9511373230736595
chr2	161117200	161118200	1.7837143979850945
chr2	161117300	161118300	1.5429221012817649
chr2	161117400	161118400	1.1769855254873722
chr2	161117500	161118500	0.9117767934251532
chr2	161117600	161118600	0.4374551135749691
chr2	161117700	161118700	0.4296204301262603
chr2	161117800	161118800	0.4586103523289185
chr2	161117900	161118900	1.0602403458799028
chr2	161118000	161119000	0.47937293134205117
chr2	161118100	161119100	0.8276089946201239
chr2	161118200	161119200	0.43004050714703607
chr2	161118300	161119300	-0.0005779031734365022
chr2	161118400	161119400	0.2309591867373273
chr2	161118500	161119500	0.05682744460688231
chr2	161118600	161119600	-0.2436166629313804
chr2	161118700	161119700	-0.6838753606572736
chr2	161118800	161119800	-0.9494037757205248
chr2	161118900	161119900	-1.9498236752629232
chr2	161119000	161120000	-1.0589970203316241
chr2	161119100	161120100	-0.5281455486642618
chr2	161119200	161120200	-0.2370482578383109
chr2	161119300	161120300	0.07205051314512942
chr2	161119400	161120400	-0.3204901078921198
chr2	161119500	161120500	0.4047550791806093
chr2	161119600	161120600	0.9687353465514728
chr2	161119700	161120700	1.1189553979298608
chr2	161119800	161120800	1.9138453961401038
chr2	161119900	161120900	2.362695639949298
chr2	161120000	161121000	1.8071938695454772
chr2	161120100	161121100	0.8136867418412369
chr2	161120200	161121200	0.8005828513038417
chr2	161120300	161121300	1.3337187393845404
chr2	161120400	161121400	2.1012539649369324
chr2	161120500	161121500	1.6025835898890477
chr2	161120600	161121600	1.5566711741296022
chr2	161120700	161121700	1.6820368997988957
chr2	161120800	161121800	1.3085145249582466
chr2	161120900	161121900	1.95236458515674
chr2	161121000	161122000	1.591258006235531
chr2	161121100	161122100	2.0607977516024847
chr2	161121200	161122200	2.4342226315078705
chr2	161121300	161122300	1.5265601695814974
chr2	161121400	161122400	0.4172710644935149
chr2	161121500	161122500	-0.07020870845905369
chr2	161121600	161122600	-0.27252095731931697
chr2	161121700	161122700	0.08835796480484938
chr2	161121800	161122800	0.8145212857944463
chr2	161121900	161122900	0.6893680348403068
chr2	161122000	161123000	1.3244474084135656
chr2	161122100	161123100	1.0968986239063545
chr2	161122200	161123200	0.5167606378873175
chr2	161122300	161123300	0.7835122579549525
chr2	161122400	161123400	0.8579367174808242
chr2	161122500	161123500	1.7025187199579732
chr2	161122600	161123600	2.074624444474887
chr2	161122700	161123700	1.457366037744548
chr2	161122800	161123800	0.9664539205558432
chr2	161122900	161123900	0.26941040995819465
chr2	161123000	161124000	-0.23086760392385475
chr2	161123100	161124100	0.1217889157877132
chr2	161123200	161124200	0.3420160868083564
chr2	161123300	161124300	0.9468806296489636
chr2	161123400	161124400	1.2975200452442903
chr2	161123500	161124500	0.6141668328986004
chr2	161123600	161124600	0.7189309646989963
chr2	161123700	161124700	0.7325462600722593
chr2	161123800	161124800	0.1311945739038331
chr2	161123900	161124900	-0.031644147588969766
chr2	161124000	161125000	-0.21871181475048024
chr2	161124100	161125100	-0.7576642970979885
chr2	161124200	161125200	-0.8317615953241058
chr2	161124300	161125300	-1.6977200636408305
chr2	161124400	161125400	-1.5679103707222777
chr2	161124500	161125500	-0.9023468874326376
chr2	161124600	161125600	-1.0704391397353423
chr2	161124700	161125700	-1.209310130553544
chr2	161124800	161125800	-0.40071362882730494
chr2	161124900	161125900	0.2541864240148139
chr2	161125000	161126000	0.19651275709321667
chr2	161125100	161126100	0.13207700974283498
chr2	161125200	161126200	0.564798956794624
chr2	161125300	161126300	0.7947608488710652
chr2	161125400	161126400	0.945366264286297
chr2	161125500	161126500	0.5077284988543892
chr2	161125600	161126600	-0.7810946865210558
chr2	161125700	161126700	-0.2306095361663712
chr2	161125800	161126800	-0.6055832948209691
chr2	161125900	161126900	-0.6787486679959791
chr2	161126000	161127000	-0.23647605165338687
chr2	161126100	161127100	0.4554918418224701
chr2	161126200	161127200	-0.2003973434621517
chr2	161126300	161127300	-0.2165830924809207
chr2	161126400	161127400	-0.480163598360815
chr2	161126500	161127500	-0.1662316883768496
chr2	161126600	161127600	0.8991108290730485
chr2	161126700	161127700	0.8069503535428421
chr2	161126800	161127800	0.6502836150932548
chr2	161126900	161127900	0.5581309781362863
chr2	161127000	161128000	0.24927746951893737
chr2	161127100	161128100	0.2443537274607025
chr2	161128200	161129200	1.3847588637749042
chr2	161128300	161129300	0.9417543596592616
chr2	161128400	161129400	1.1251166742022702
chr2	161128500	161129500	0.7816492871154386
chr2	161128600	161129600	0.08241415522348708
chr2	161128700	161129700	-0.12475896047068095
chr2	161128800	161129800	0.26482557265169865
chr2	161128900	161129900	0.3701454124598274
chr2	161129000	161130000	-0.08539816899865171
chr2	161129100	161130100	-0.2429148267978696
chr2	161129200	161130200	-0.6215812453242271
chr2	161129300	161130300	-0.4367885232541628
chr2	161129400	161130400	-1.0341060793240984
chr2	161129500	161130500	-1.2493293736806703
chr2	161129600	161130600	-0.9029554975225104
chr2	161129700	161130700	-0.7039694826743926
chr2	161129800	161130800	-0.6851599847312263
chr2	161129900	161130900	-1.1305988907756417
chr2	161130000	161131000	-0.9402874733881296
chr2	161130100	161131100	-0.8734257443457195
chr2	161130200	161131200	-1.2913858080808511
chr2	161130300	161131300	-0.7885427378101678
chr2	161130400	161131400	-0.4775495176682378
chr2	161130500	161131500	-0.18660114448975165
chr2	161130600	161131600	0.04517312173058995
chr2	161130700	161131700	0.22258692619608966
chr2	161130800	161131800	0.21688964804462185
chr2	161130900	161131900	0.6864003353526525
chr2	161131000	161132000	0.21879752147528939
chr2	161131100	161132100	-0.010383378049485442
chr2	161131200	161132200	-0.8465556832364071
chr2	161131300	161132300	-1.1811098175814372
chr2	161131400	161132400	-0.8986603169559048
chr2	161131500	161132500	-0.4307982963971471
chr2	161131600	161132600	0.0860726430148707
chr2	161131700	161132700	-0.2334426220486564
chr2	161131800	161132800	-0.6829699635987428
chr2	161131900	161132900	-0.8239662400046736
chr2	161132000	161133000	-0.40445099621627284
chr2	161132100	161133100	-0.40040018793544696
chr2	161132200	161133200	0.8699244180087496
chr2	161133300	161134300	0.4133010489787061
chr2	161133400	161134400	0.2438645981879933
chr2	161133500	161134500	-0.1366790305828805
chr2	161133600	161134600	0.2088341884768284
chr2	161133700	161134700	0.2526825076521457
chr2	161133800	161134800	0.3057351146839248
chr2	161133900	161134900	0.4546694958496141
chr2	161134000	161135000	-0.2816880941343856
chr2	161134100	161135100	-1.1305310391390109
chr2	161134200	161135200	-1.4456275457645729
chr2	161134300	161135300	-0.9853395015658152
chr2	161134400	161135400	-0.3531709907660616
chr2	161134500	161135500	-0.03476791773061524
chr2	161134600	161135600	0.15320378195722822
chr2	161134700	161135700	0.16091476699409915
chr2	161134800	161135800	0.1619857833749956
chr2	161134900	161135900	0.1719829684807147
chr2	161135000	161136000	0.4221881597146027
chr2	161135100	161136100	0.8054137570055513
chr2	161135200	161136200	0.8488521814470271
chr2	161135300	161136300	0.1812902795938965
chr2	161135400	161136400	0.12341726171295404
chr2	161135500	161136500	-0.0016782796391756464
chr2	161135600	161136600	-0.14195734496491275
chr2	161135700	161136700	0.073248636652033
chr2	161135800	161136800	0.04636576463843409
chr2	161135900	161136900	0.508435732093231
chr2	161136000	161137000	0.7014550051123503
chr2	161136100	161137100	1.081345240903362
chr2	161136200	161137200	0.7266835976467384
chr2	161136300	161137300	1.6306870959217057
chr2	161136400	161137400	1.1584630368403468
chr2	161136500	161137500	0.9144571125742212
chr2	161136600	161137600	1.089873828544078
chr2	161136700	161137700	1.1659306182862552
chr2	161136800	161137800	1.6338736184182476
chr2	161136900	161137900	1.1325576547509133
chr2	161137000	161138000	1.251566196938058
chr2	161137100	161138100	1.0910709730800972
chr2	161137200	161138200	1.6113418381990523
chr2	161137300	161138300	1.7592734481340049
chr2	161137400	161138400	1.3924074490650946
chr2	161137500	161138500	1.6317539644832215
chr2	161137600	161138600	1.2718952068478055
chr2	161137700	161138700	0.7255146030440303
chr2	161137800	161138800	0.2574859896853382
chr2	161137900	161138900	0.2931146502998267
chr2	161138000	161139000	-0.1686540574151408
chr2	161138100	161139100	-0.04300051575812471
chr2	161138200	161139200	0.10840175435888554
chr2	161138300	161139300	-0.4693054458866985
chr2	161138400	161139400	-0.06897066519771464
chr2	161138500	161139500	-0.0005768149808328827
chr2	161138600	161139600	0.8556291435701153
chr2	161138700	161139700	1.076936380327909
chr2	161138800	161139800	1.09730476147014
chr2	161138900	161139900	1.3270689116707142
chr2	161139000	161140000	1.4325765146097877
chr2	161139100	161140100	1.2069326630232973
chr2	161139200	161140200	1.2665693033194094
chr2	161139300	161140300	0.8586277589936643
chr2	161139400	161140400	0.6476341848525805
chr2	161139500	161140500	-0.030774997120533068
chr2	161139600	161140600	-0.9292661027889336
chr2	161139700	161140700	-0.765722919630848
chr2	161139800	161140800	-0.5035297392301149
chr2	161139900	161140900	-0.8203330799687947
chr2	161140000	161141000	-1.1393268909334548
chr2	161140100	161141100	-0.9299033385599664
chr2	161140200	161141200	-1.2774325880360289
chr2	161140300	161141300	-0.8752384600602708
chr2	161140400	161141400	-0.1979976758513146
chr2	161140500	161141500	0.23435792423825125
chr2	161140600	161141600	1.0434031522358702
chr2	161140700	161141700	1.4435038481705798
chr2	161140800	161141800	0.08585599871254618
chr2	161140900	161141900	0.31260157288495105
chr2	161141000	161142000	0.6055319843236847
chr2	161141100	161142100	0.4330088496595204
chr2	161141200	161142200	0.390797159643906
chr2	161141300	161142300	0.6090250284674378
chr2	161141400	161142400	-0.3957425262075818
chr2	161141500	161142500	-0.5070150155522636
chr2	161141600	161142600	-1.032221209511741
chr2	161141700	161142700	-1.6365976974369008
chr2	161141800	161142800	-0.08666392676285246
chr2	161141900	161142900	-0.19848783068512388
chr2	161142000	161143000	0.0763774812764086
chr2	161142100	161143100	0.5389430609615161
chr2	161142200	161143200	0.5929240643764925
chr2	161142300	161143300	0.3044151380174831
chr2	161142400	161143400	1.2131769881580765
chr2	161142500	161143500	1.2430327280640752
chr2	161142600	161143600	1.7095063972868545
chr2	161142700	161143700	1.8933688241602584
chr2	161145300	161146300	2.33296647419612
chr2	161145400	161146400	2.60117478709616
chr2	161145500	161146500	2.4001805502188653
chr2	161145600	161146600	2.1916382409234174
chr2	161145700	161146700	2.068689392366788
chr2	161145800	161146800	1.9576762162086472
chr2	161145900	161146900	1.5437128071325523
chr2	161146000	161147000	1.3186667977517248
chr2	161146100	161147100	1.124439687722834
chr2	161146200	161147200	0.7288227576708391
chr2	161146300	161147300	-0.4088269551304828
chr2	161146400	161147400	-1.1598808918388643
chr2	161146500	161147500	-0.5963642826048823
chr2	161146600	161147600	0.14216201223024838
chr2	161146700	161147700	0.6394299196516591
chr2	161146800	161147800	0.6805309562434877
chr2	161146900	161147900	0.8107061442663916
chr2	161147000	161148000	1.2912390633066315
chr2	161147100	161148100	1.0651456961698438
chr2	161147200	161148200	0.9133150555432379
chr2	161147300	161148300	1.572933753671253
chr2	161147800	161148800	1.0622686362879972
chr2	161147900	161148900	1.040763373868722
chr2	161148000	161149000	1.1243073550479163
chr2	161148400	161149400	1.1850745139770569
chr2	161148500	161149500	0.9103461801146168
chr2	161148600	161149600	0.6128057138091073
chr2	161148700	161149700	0.5492360208114634
chr2	161148800	161149800	0.22129073982614025
chr2	161148900	161149900	-0.19921356850665725
chr2	161149000	161150000	-0.45471379043527915
chr2	161149100	161150100	-0.7366525528814319
chr2	161149200	161150200	-0.6767958000401431
chr2	161149300	161150300	-0.6079835394014773
chr2	161149400	161150400	-0.17898835832142287
chr2	161149500	161150500	0.17193625234380885
chr2	161150700	161151700	-0.3765925408629779
chr2	161150800	161151800	-0.17929169888565238
chr2	161150900	161151900	-0.08089144030387771
chr2	161151000	161152000	0.1474999523442402
chr2	161151100	161152100	0.09334070251065472
chr2	161151200	161152200	0.3747817242472374
chr2	161151300	161152300	0.9276297163215748
chr2	161151400	161152400	1.08539392901946
chr2	161151500	161152500	0.8171403178959871
chr2	161151600	161152600	1.3188701347597358
chr2	161151700	161152700	1.3999812582045694
chr2	161151800	161152800	1.0892644223278625
chr2	161151900	161152900	0.9250131334422595
chr2	161152000	161153000	0.8089414462558445
chr2	161152100	161153100	0.9005328538331068
chr2	161152200	161153200	0.661479886695996
chr2	161152300	161153300	0.4263117649924653
chr2	161152400	161153400	0.5529397689224371
chr2	161152500	161153500	0.7187856024621996
chr2	161152600	161153600	0.6133356302768814
chr2	161153700	161154700	0.2103117969235854
chr2	161153800	161154800	-0.03249405522889233
chr2	161153900	161154900	-0.300094113986951
chr2	161154000	161155000	-0.32677117054024785
chr2	161154100	161155100	0.4578888415310443
chr2	161154200	161155200	0.4253715772367046
chr2	161154300	161155300	0.21718325954965848
chr2	161154400	161155400	0.9231499845169744
chr2	161154500	161155500	1.0835100342907489
chr2	161154600	161155600	0.8833895803948445
chr2	161154700	161155700	1.1720444543368624
chr2	161154800	161155800	1.5936438888594715
chr2	161154900	161155900	1.1194622676024462
chr2	161155000	161156000	1.2389575370795138
chr2	161155100	161156100	1.1640177152726705
chr2	161155200	161156200	1.3734794606544702
chr2	161155300	161156300	1.8482382723306587
chr2	161155400	161156400	1.1683070901000103
chr2	161155500	161156500	0.8942257046229399
chr2	161155600	161156600	0.8331166414451886
chr2	161155700	161156700	1.1635602261915263
chr2	161155800	161156800	1.5861467413281105
chr2	161155900	161156900	2.0019853493892854
chr2	161156000	161157000	2.197425770507209
chr2	161156100	161157100	2.2193133510630223
chr2	161156200	161157200	2.0881959396129184
chr2	161156300	161157300	2.466941501049896
chr2	161156400	161157400	1.9657186000837767
chr2	161156500	161157500	1.7277835935154036
chr2	161156600	161157600	1.678971209453625
chr2	161156700	161157700	1.813859733405916
chr2	161156800	161157800	1.810240702731676
chr2	161156900	161157900	1.7286788779190954
chr2	161157000	161158000	1.949072073551022
chr2	161157100	161158100	1.6304267484348591
chr2	161157200	161158200	1.3784872738739609
chr2	161157300	161158300	1.2406688762860072
chr2	161157400	161158400	2.0272029252419252
chr2	161157500	161158500	2.1942841005090985
chr2	161157600	161158600	2.411947606523938
chr2	161157700	161158700	2.3722373184323127
chr2	161157800	161158800	1.9399822631299537
chr2	161157900	161158900	1.7401887550931054
chr2	161158000	161159000	1.921977138184559
chr2	161158100	161159100	2.3445605418461186
chr2	161158200	161159200	2.3932983400421337
chr2	161158300	161159300	2.15564725490244
chr2	161158400	161159400	1.7690548421605374
chr2	161158500	161159500	1.873162730531078
chr2	161158600	161159600	1.615311763707438
chr2	161158700	161159700	1.3698412945819292
chr2	161158800	161159800	1.6734349875323602
chr2	161158900	161159900	1.9841966464901897
chr2	161159000	161160000	1.5775247194066426
chr2	161159100	161160100	1.1891940053225711
chr2	161159200	161160200	1.3913930364593636
chr2	161160300	161161300	-0.27186863156244223
chr2	161160400	161161400	1.1685257937927058
chr2	161160500	161161500	1.8701198419340601
chr2	161160600	161161600	1.6662714201821065
chr2	161160700	161161700	1.7296867157405234
chr2	161160800	161161800	1.2949843214863166
chr2	161160900	161161900	1.1217263209058983
chr2	161161000	161162000	0.5118414838876206
chr2	161161100	161162100	0.5842790196805037
chr2	161161200	161162200	0.5883419256012571
chr2	161161300	161162300	0.6187831486426638
chr2	161161400	161162400	0.39529490881082496
chr2	161161500	161162500	0.9031347223317636
chr2	161161600	161162600	0.437348996761665
chr2	161161700	161162700	0.4007080387507936
chr2	161161800	161162800	0.6068854645690572
chr2	161161900	161162900	0.3859765893083569
chr2	161162000	161163000	0.4624268536411062
chr2	161162100	161163100	1.3123045782651048
chr2	161162200	161163200	1.1009878144439242
chr2	161162300	161163300	1.219849965924264
chr2	161162400	161163400	1.0726905501011341
chr2	161162500	161163500	0.19860781524420973
chr2	161162600	161163600	0.28818184736163804
chr2	161162700	161163700	0.8045418031723459
chr2	161162800	161163800	0.039868003123418747
chr2	161162900	161163900	0.6745790941708837
chr2	161163000	161164000	0.8399507192132337
chr2	161163100	161164100	0.4634219626628012
chr2	161163200	161164200	0.3558957636800108
chr2	161163300	161164300	0.006597351751426172
chr2	161163400	161164400	0.4132078550687078
chr2	161163500	161164500	1.262521997773449
chr2	161163600	161164600	1.4225843597135177
chr2	161163700	161164700	1.516408621007891
chr2	161163800	161164800	1.9937485725039736
chr2	161163900	161164900	1.5014255198138304
chr2	161164000	161165000	1.393925188592461
chr2	161165100	161166100	-0.4625672829500323
chr2	161165200	161166200	-0.26581221131566835
chr2	161165300	161166300	-0.3754965030653844
chr2	161165400	161166400	0.1401650294200333
chr2	161165500	161166500	-0.23799289612330485
chr2	161165600	161166600	0.009587870008913766
chr2	161165700	161166700	0.6326417231846242
chr2	161165800	161166800	0.7017945929922448
chr2	161165900	161166900	0.8762082657256534
chr2	161166000	161167000	1.1120166274396472
chr2	161166100	161167100	0.8794664532565201
chr2	161166200	161167200	0.6766427541545272
chr2	161166300	161167300	0.6104882703690888
chr2	161166400	161167400	0.5656746707928465
chr2	161166500	161167500	0.2135207071738313
chr2	161166600	161167600	0.15378731275011245
chr2	161166700	161167700	0.14470647979594078
chr2	161166800	161167800	-0.4116637861913897
chr2	161166900	161167900	-0.6292131868476545
chr2	161167000	161168000	-0.5671633276601901
chr2	161167100	161168100	-0.8151810466506992
chr2	161167200	161168200	-0.5163417725981686
chr2	161167300	161168300	-0.6270952211809045
chr2	161167400	161168400	-0.7954024306231239
chr2	161167500	161168500	-0.4490311687081167
chr2	161167600	161168600	-0.6590096215567575
chr2	161167700	161168700	-0.7633874169667625
chr2	161167800	161168800	-0.7857562397220045
chr2	161167900	161168900	-0.5524680944817364
chr2	161168000	161169000	-0.5986146978064171
chr2	161168100	161169100	-0.3194170237165121
chr2	161168200	161169200	-1.0969603861980886
chr2	161168300	161169300	-1.0102666071495607
chr2	161168400	161169400	-1.2951711823315002
chr2	161168500	161169500	-1.2000376165182574
chr2	161168600	161169600	-0.9530436161626366
chr2	161168700	161169700	-0.969492207478606
chr2	161168800	161169800	-0.7593691415312419
chr2	161168900	161169900	-1.3665617395637768
chr2	161169000	161170000	-1.2490013336569346
chr2	161169100	161170100	-1.3044494360181498
chr2	161169200	161170200	-1.0726895491712254
chr2	161169300	161170300	-0.4440047877752205
chr2	161169400	161170400	0.5488412166585495
chr2	161169500	161170500	0.3385640219764401
chr2	161169600	161170600	0.8950916859638188
chr2	161169700	161170700	1.2189833148259468
chr2	161169800	161170800	1.3016472217012425
chr2	161169900	161170900	1.723124541856948
chr2	161170000	161171000	1.9588996080830445
chr2	161170100	161171100	2.17625186267702
chr2	161170200	161171200	2.6507928175919484
chr2	161170300	161171300	2.1538019526095487
chr2	161170400	161171400	1.5859994399457318
chr2	161170500	161171500	2.1424744206726007
chr2	161170600	161171600	1.2397342539381164
chr2	161170700	161171700	1.1076107577075605
chr2	161170800	161171800	1.0520367438051976
chr2	161170900	161171900	0.5423515459654662
chr2	161171000	161172000	0.5031224857503853
chr2	161171100	161172100	0.033251811468327765
chr2	161171200	161172200	-0.4615968033425065
chr2	161171300	161172300	-0.2640958083962558
chr2	161172400	161173400	0.5404074400902653
chr2	161172500	161173500	1.0843125552201065
chr2	161172600	161173600	0.34500419888450745
chr2	161172700	161173700	0.10958171305817796
chr2	161172800	161173800	0.010335756778493644
chr2	161172900	161173900	0.3005011571167958
chr2	161173000	161174000	-0.41380233399484695
chr2	161173100	161174100	-0.5286558885502188
chr2	161173200	161174200	-1.392446432689459
chr2	161173300	161174300	-1.1848893747999951
chr2	161173400	161174400	-0.9582536541940893
chr2	161173500	161174500	-1.856123184834452
chr2	161173600	161174600	-1.2280821714370225
chr2	161173700	161174700	-1.7095153276820392
chr2	161173800	161174800	-1.2171792364297185
chr2	161173900	161174900	-0.6060831070852516
chr2	161174000	161175000	0.4434515522096664
chr2	161174100	161175100	1.1190870701251858
chr2	161174200	161175200	0.8807354338211144
chr2	161174300	161175300	0.651124122808828
chr2	161174400	161175400	0.3691143687962053
chr2	161174500	161175500	0.4695049660164093
chr2	161174600	161175600	0.7789247807077613
chr2	161174700	161175700	1.0897651559243249
chr2	161174800	161175800	1.0431215173203696
chr2	161174900	161175900	0.6372643034188044
chr2	161175000	161176000	-0.02822211920871363
chr2	161175100	161176100	-0.5863369683995215
chr2	161175200	161176200	-0.14007162844039292
chr2	161175300	161176300	0.17210784363988704
chr2	161175400	161176400	0.4793076222166501
chr2	161175500	161176500	0.8919861276821558
chr2	161175600	161176600	1.0875855960603051
chr2	161175700	161176700	0.9535456179991796
chr2	161175800	161176800	0.8707290827316336
chr2	161175900	161176900	0.5239336138542399
chr2	161176000	161177000	0.5911627361659636
chr2	161176100	161177100	1.254121665723752
chr2	161176200	161177200	1.7308445172571365
chr2	161176300	161177300	1.7283608005463105
chr2	161176400	161177400	1.8147187528369024
chr2	161176500	161177500	2.0805367359846807
chr2	161176600	161177600	1.8878394920841952
chr2	161176700	161177700	1.840605211951364
chr2	161176800	161177800	1.8380920887507417
chr2	161176900	161177900	1.7579657675706188
chr2	161177000	161178000	2.2522686774657346
chr2	161177100	161178100	1.5991825999892264
chr2	161177200	161178200	0.7453457919038214
chr2	161177300	161178300	0.910054389246268
chr2	161177400	161178400	0.3345134773050755
chr2	161177500	161178500	-0.7612846175442118
chr2	161177600	161178600	-1.1701194439234557
chr2	161177700	161178700	-1.2772728148558097
chr2	161177800	161178800	-2.0572841501723027
chr2	161177900	161178900	-1.6738431513057233
chr2	161178000	161179000	-2.463813292092784
chr2	161178100	161179100	-2.143754075915008
chr2	161178200	161179200	-2.072266663932504
chr2	161178300	161179300	-2.6425524834933136
chr2	161178400	161179400	-1.9152306543705544
chr2	161178500	161179500	-1.1117531239227902
chr2	161178600	161179600	-0.8441604690921642
chr2	161178700	161179700	-0.2939070549976579
chr2	161178800	161179800	0.8729784904144822
chr2	161178900	161179900	0.13587904625269331
chr2	161179000	161180000	0.27955106657342416
chr2	161179100	161180100	0.5097323006733178
chr2	161179200	161180200	0.5888523516845598
chr2	161179300	161180300	0.8013453877489628
chr2	161179400	161180400	0.2509194422500742
chr2	161179500	161180500	0.5217307429182103
chr2	161179600	161180600	0.3395546297840826
chr2	161179700	161180700	-0.05200767447138376
chr2	161179800	161180800	-0.96236186358728
chr2	161179900	161180900	0.04735610417412543
chr2	161181000	161182000	-0.7850457567798005
chr2	161181100	161182100	-0.5873052445258041
chr2	161181200	161182200	-1.2178103683881292
chr2	161181300	161182300	-0.5999249424825854
chr2	161181400	161182400	-1.1441080209254881
chr2	161181500	161182500	-0.8603686010102782
chr2	161181600	161182600	-0.7366123821807958
chr2	161181700	161182700	-0.6592145743221615
chr2	161181800	161182800	-0.9787756776266076
chr2	161181900	161182900	-0.3048568516916304
chr2	161182000	161183000	-0.3131892573051761
chr2	161182100	161183100	-0.8859199901107621
chr2	161182200	161183200	-0.4816211382337616
chr2	161182300	161183300	-1.020114157818583
chr2	161182400	161183400	-1.3223130460437922
chr2	161182500	161183500	-1.3298501097111295
chr2	161182600	161183600	-0.684222859585263
chr2	161182700	161183700	-0.5028804398104667
chr2	161182800	161183800	-0.05553302808406383
chr2	161182900	161183900	0.11381700724118485
chr2	161183000	161184000	0.0014424903109164216
chr2	161183100	161184100	0.042628856233651764
chr2	161183200	161184200	-0.4369156728461188
chr2	161183300	161184300	-0.12555718959709966
chr2	161183400	161184400	0.2378764763523221
chr2	161183500	161184500	0.00571750590145375
chr2	161183600	161184600	-0.7031370598875915
chr2	161183700	161184700	-0.434381171356474
chr2	161183800	161184800	-0.2168416071217049
chr2	161183900	161184900	-0.2224129610328297
chr2	161184000	161185000	-0.17117307797701256
chr2	161184100	161185100	0.09823055819586383
chr2	161184200	161185200	0.3335744661504124
chr2	161184300	161185300	0.2695833476630033
chr2	161184400	161185400	0.2833660600530993
chr2	161184500	161185500	0.5844225541626732
chr2	161184600	161185600	0.9392806990893252
chr2	161184700	161185700	0.9229109927905066
chr2	161184800	161185800	0.33669965918327266
chr2	161185200	161186200	-2.2841986956376403
chr2	161185300	161186300	-2.3927320642926766
chr2	161185400	161186400	-2.2966185394574943
chr2	161185500	161186500	-1.8467629810747148
chr2	161185600	161186600	-1.040797129369265
chr2	161185700	161186700	-0.3803617246048077
chr2	161185800	161186800	-0.7798458915689674
chr2	161185900	161186900	0.27257555101879033
chr2	161186000	161187000	-0.26962332091130753
chr2	161186100	161187100	-0.1520971809582783
chr2	161186200	161187200	0.4725101002213021
chr2	161186300	161187300	0.9033328540438248
chr2	161186400	161187400	0.9960637792702852
chr2	161186500	161187500	0.7030730037414977
chr2	161186600	161187600	-0.2876908805870894
chr2	161186700	161187700	-0.8103747343828933
chr2	161186800	161187800	-0.18954248004184945
chr2	161186900	161187900	-1.1182687930557271
chr2	161187000	161188000	0.18239294725901636
chr2	161187100	161188100	0.11725109351736795
chr2	161187200	161188200	0.3496463402532041
chr2	161187300	161188300	0.7848296276928372
chr2	161187400	161188400	0.39772796934336624
chr2	161187500	161188500	0.7932514344693243
chr2	161187600	161188600	1.1505555740021949
chr2	161187700	161188700	0.9772642639303316
chr2	161187800	161188800	0.12015592489128166
chr2	161187900	161188900	-0.06651182573454667
chr2	161188000	161189000	-0.9424414930467974
chr2	161188100	161189100	-0.7028660874498859
chr2	161188200	161189200	-1.5083735092057833
chr2	161188300	161189300	-2.0452743133284783
chr2	161188400	161189400	-1.4955838473494207
chr2	161188500	161189500	-1.5758850295447857
chr2	161188600	161189600	-1.4965145006681293
chr2	161188700	161189700	-1.7352984520682024
chr2	161188800	161189800	-1.0423043756953156
chr2	161188900	161189900	-0.7645144909424906
chr2	161189000	161190000	0.017478602674699275
chr2	161189100	161190100	0.2414220489968978
chr2	161189200	161190200	0.4393636726986685
chr2	161189300	161190300	-0.4809582558070127
chr2	161189400	161190400	-0.8714243310323578
chr2	161189500	161190500	-1.388856093090821
chr2	161189600	161190600	-1.2612005146026175
chr2	161189700	161190700	-0.9319904305455241
chr2	161189800	161190800	-0.4815323923418317
chr2	161189900	161190900	0.1740058527814661
chr2	161190000	161191000	-0.7481405301002723
chr2	161190100	161191100	-1.0348836896477474
chr2	161190200	161191200	-1.1106681676526515
chr2	161190300	161191300	-0.3360252836903669
chr2	161190400	161191400	0.15404002290637164
chr2	161190500	161191500	0.5415645650844501
chr2	161190600	161191600	0.3094850244333467
chr2	161190700	161191700	0.14725974901877556
chr2	161190800	161191800	-0.9872830469270452
chr2	161190900	161191900	-1.4600879235611264
chr2	161191000	161192000	-0.49050710960367044
chr2	161191100	161192100	-0.08796628628094838
chr2	161191200	161192200	0.4717003133124093
chr2	161191300	161192300	0.6412131353693771
chr2	161191400	161192400	0.1502454783499166
chr2	161191500	161192500	-0.266349532267393
chr2	161191600	161192600	-0.24531687828133064
chr2	161191700	161192700	0.1137885280522409
chr2	161191800	161192800	0.2895424047206193
chr2	161191900	161192900	0.22018725718664495
chr2	161192000	161193000	0.2750204766239101
chr2	161192100	161193100	-0.18436730119142425
chr2	161192200	161193200	-0.5705583372515458
chr2	161192300	161193300	-0.2304203176500537
chr2	161192400	161193400	0.3258835410568681
chr2	161192500	161193500	0.4044457606877122
chr2	161192600	161193600	0.8473134859061736
chr2	161192700	161193700	1.0345592966327806
chr2	161192800	161193800	1.5283916864287943
chr2	161192900	161193900	1.6612032504261518
chr2	161193000	161194000	0.9488328201650406
chr2	161193100	161194100	0.5566363624589621
chr2	161193200	161194200	1.1124950409964154
chr2	161193300	161194300	0.9541367414799544
chr2	161193400	161194400	0.6678932178498532
chr2	161193500	161194500	0.4161809430623197
chr2	161193600	161194600	-0.09732584481050872
chr2	161193700	161194700	-0.2658572812557805
chr2	161193800	161194800	-0.2699702506647931
chr2	161193900	161194900	-0.5108018815626845
chr2	161194000	161195000	-0.11300741761965803
chr2	161194100	161195100	0.17493514499232152
chr2	161194200	161195200	-0.5445167426093963
chr2	161194300	161195300	-0.6087762496555048
chr2	161194400	161195400	-0.7252034857518891
chr2	161194500	161195500	-0.6418247490857334
chr2	161194600	161195600	0.10980391540825997
chr2	161194700	161195700	-0.6193655690180185
chr2	161194800	161195800	-0.8777547895741836
chr2	161194900	161195900	-0.9817724446114672
chr2	161195000	161196000	-0.5633441102016397
chr2	161195100	161196100	-0.17329997687797566
chr2	161195200	161196200	0.10101282137950733
chr2	161195300	161196300	0.023526323965186047
chr2	161195400	161196400	0.15980387880980534
chr2	161195500	161196500	0.2765567400174437
chr2	161195600	161196600	-0.38097536757198425
chr2	161195700	161196700	0.7261391991562609
chr2	161195800	161196800	0.4450508313761602
chr2	161195900	161196900	0.5842328941042814
chr2	161196000	161197000	0.543993811590118
chr2	161196100	161197100	0.5053872621886086
chr2	161196200	161197200	0.3538936287043926
chr2	161196300	161197300	-0.5025953606314204
chr2	161196400	161197400	-0.3699839048861901
chr2	161196500	161197500	-0.26394841788733514
chr2	161196600	161197600	0.1387998431874359
chr2	161196700	161197700	-0.4799487519606649
chr2	161196800	161197800	-0.23496188278054345
chr2	161196900	161197900	0.3572426177636884
chr2	161197000	161198000	0.20917783609334298
chr2	161197100	161198100	0.3651367294896962
chr2	161197200	161198200	0.6871964616686826
chr2	161197300	161198300	1.11270505166971
chr2	161197400	161198400	1.2680498424784448
chr2	161197500	161198500	1.5419725770144812
chr2	161197600	161198600	1.0489819312349136
chr2	161197700	161198700	1.008967364855245
chr2	161197800	161198800	1.4222824531036036
chr2	161197900	161198900	0.7502679587215676
chr2	161198000	161199000	0.5055571040985222
chr2	161198100	161199100	0.23193864344172
chr2	161198200	161199200	0.30820850614859746
chr2	161198300	161199300	0.6280379631219107
chr2	161198400	161199400	0.3593689711235649
chr2	161198500	161199500	0.12977326768426864
chr2	161198600	161199600	0.5362249017550508
chr2	161198700	161199700	0.23252467108067296
chr2	161198800	161199800	-0.3097454930488295
chr2	161198900	161199900	0.2477187484574944
chr2	161199000	161200000	0.6574006454698795
chr2	161199100	161200100	0.9196148818470654
chr2	161199200	161200200	1.055471654197675
chr2	161199300	161200300	0.7184026285818719
chr2	161199400	161200400	0.6983667972161095
chr2	161199500	161200500	0.6783325514133918
chr2	161199600	161200600	0.377774585197717
chr2	161199700	161200700	0.582285100008371
chr2	161199800	161200800	0.3986968268073793
chr2	161199900	161200900	0.10818970596579484
chr2	161200000	161201000	-0.04747580346014023
chr2	161200100	161201100	-0.8231294987347801
chr2	161200200	161201200	-0.7307205861316531
chr2	161200300	161201300	-0.28478120067305296
chr2	161200400	161201400	-0.6523285046764806
chr2	161200500	161201500	-0.21517145524528208
chr2	161200600	161201600	-1.1620630155774752
chr2	161200700	161201700	-1.1423937833510749
chr2	161200800	161201800	-0.6456702672332237
chr2	161200900	161201900	-0.11392168075311435
chr2	161201000	161202000	-0.37945939745612467
chr2	161201100	161202100	-0.2748269981950253
chr2	161202300	161203300	1.1209707226966783
chr2	161202400	161203400	1.0142037253250626
chr2	161202500	161203500	1.3231832008033275
chr2	161202600	161203600	1.604621333955344
chr2	161202700	161203700	2.0192423525147096
chr2	161202800	161203800	2.237362720048731
chr2	161202900	161203900	1.4203421752632497
chr2	161203000	161204000	0.5748208126125299
chr2	161203100	161204100	1.191981406783431
chr2	161203200	161204200	1.3719859325360515
chr2	161203300	161204300	1.3016408251769596
chr2	161203400	161204400	1.5464277637885562
chr2	161203500	161204500	1.1871876597747448
chr2	161203600	161204600	0.9421593359778117
chr2	161203700	161204700	0.9788649009674416
chr2	161203800	161204800	0.662132876566453
chr2	161203900	161204900	0.9192504386146888
chr2	161204000	161205000	1.123078165674747
chr2	161204100	161205100	0.7479083839975031
chr2	161204200	161205200	1.0205934513578154
chr2	161204300	161205300	0.8917892546353704
chr2	161204400	161205400	0.7825382238597549
chr2	161204500	161205500	0.6875177982357118
chr2	161204600	161205600	0.4082560901135212
chr2	161204700	161205700	0.7147691352453059
chr2	161204800	161205800	0.8688671432952376
chr2	161204900	161205900	1.0600617986225185
chr2	161205000	161206000	0.7689127725845486
chr2	161205100	161206100	0.5083393609988596
chr2	161205200	161206200	0.4779947037936058
chr2	161205300	161206300	0.2052996263412861
chr2	161205400	161206400	0.4236749683175179
chr2	161205500	161206500	0.14011118794323532
chr2	161205600	161206600	0.6690964717008016
chr2	161205700	161206700	0.5358041466387973
chr2	161205800	161206800	-0.07004078126323061
chr2	161205900	161206900	-0.10677141552414043
chr2	161206000	161207000	0.501514954460905
chr2	161206100	161207100	0.3669066994054739
chr2	161206200	161207200	-0.31101460339677983
chr2	161206300	161207300	-0.3705625649749048
chr2	161206400	161207400	-0.3084010064773525
chr2	161206500	161207500	0.6067052513413355
chr2	161206600	161207600	1.1123296328373768
chr2	161206700	161207700	0.26053101107763993
chr2	161206800	161207800	0.8480399389199441
chr2	161206900	161207900	0.4960399745420542
chr2	161207000	161208000	0.06559673798544385
chr2	161207100	161208100	0.4461633560489528
chr2	161207200	161208200	0.6382888327041403
chr2	161207300	161208300	1.5224513674863362
chr2	161207400	161208400	0.464573193645805
chr2	161207500	161208500	0.3589764705452143
chr2	161207600	161208600	-0.2699896136451329
chr2	161207700	161208700	0.5584949481150848
chr2	161207800	161208800	0.1651293905203033
chr2	161207900	161208900	0.18365150556464066
chr2	161208000	161209000	-0.1318718715741545
chr2	161208100	161209100	-0.2263383581253175
chr2	161208200	161209200	-0.2829187880816519
chr2	161208300	161209300	-0.6026653868995756
chr2	161208400	161209400	-0.05845319796313996
chr2	161208500	161209500	-0.4981970090815504
chr2	161208600	161209600	-0.3814764543389635
chr2	161208700	161209700	-0.4137685440493136
chr2	161208800	161209800	-0.5065097054637495
chr2	161208900	161209900	-0.11797131764212382
chr2	161209000	161210000	0.1944329666247987
chr2	161209100	161210100	-0.35211519900578264
chr2	161209200	161210200	-0.6334372009672297
chr2	161209300	161210300	-0.6047944126825836
chr2	161209400	161210400	-0.7493952135808765
chr2	161209500	161210500	-0.4932020577016814
chr2	161209600	161210600	-0.879971430715864
chr2	161209700	161210700	-0.6849871592024934
chr2	161209800	161210800	-0.5705706051684213
chr2	161209900	161210900	-0.6263299637662605
chr2	161210000	161211000	-0.07365971003761033
chr2	161210100	161211100	0.7938041372556409
chr2	161210200	161211200	1.58374485342188
chr2	161210300	161211300	1.6388705696397599
chr2	161210400	161211400	1.6929935475622775
chr2	161210500	161211500	1.7048870511400736
chr2	161210600	161211600	2.4034784747698037
chr2	161210700	161211700	1.9616146364264164
chr2	161210800	161211800	1.949619398951528
chr2	161210900	161211900	2.0877693690630763
chr2	161211000	161212000	1.59136498375412
chr2	161211100	161212100	1.4557567030422798
chr2	161211200	161212200	1.2802220743116928
chr2	161211300	161212300	0.9997030218770878
chr2	161211400	161212400	0.7659911285295128
chr2	161211500	161212500	0.613289429248949
chr2	161211600	161212600	0.5122451400527891
chr2	161211700	161212700	0.4685026787366674
chr2	161211800	161212800	0.9568810369095682
chr2	161211900	161212900	0.5121444562458216
chr2	161212000	161213000	0.7840696712553782
chr2	161212100	161213100	0.519654714182345
chr2	161212200	161213200	1.029666087324533
chr2	161212300	161213300	1.4204934745855469
chr2	161212400	161213400	1.4401950776539236
chr2	161212500	161213500	1.3152135608052051
chr2	161213800	161214800	1.6569931195037102
chr2	161213900	161214900	1.1788380355539498
chr2	161214000	161215000	0.7287040111109262
chr2	161214100	161215100	1.1872716891619328
chr2	161214200	161215200	1.369170218614181
chr2	161214300	161215300	1.3807453920371993
chr2	161214400	161215400	1.2749031290131476
chr2	161214500	161215500	0.6552542297436652
chr2	161214600	161215600	0.34203401914211035
chr2	161214700	161215700	0.7936337226844253
chr2	161214800	161215800	0.14786491360177287
chr2	161214900	161215900	0.5018921330382897
chr2	161215000	161216000	0.7983109355826523
chr2	161215100	161216100	0.7026794298805809
chr2	161215200	161216200	0.8999227341360819
chr2	161215300	161216300	0.7155862913552812
chr2	161215400	161216400	0.8676119509336019
chr2	161215500	161216500	1.3167884253135678
chr2	161215600	161216600	1.231167689157157
chr2	161215700	161216700	0.23826631087768035
chr2	161215800	161216800	0.33228113199610404
chr2	161216100	161217100	0.724473230672418
chr2	161216200	161217200	0.8529868958874255
chr2	161216300	161217300	1.133031285655181
chr2	161216600	161217600	1.132573185251517
chr2	161216700	161217700	2.154133114422206
chr2	161216800	161217800	1.797038924390724
chr2	161216900	161217900	1.2949707137304955
chr2	161217000	161218000	1.5610500252561499
chr2	161217100	161218100	0.5676055694065395
chr2	161217200	161218200	0.1517520370779017
chr2	161217300	161218300	-0.17251827117979152
chr2	161217400	161218400	0.19331966712311066
chr2	161217500	161218500	0.2274679630489264
chr2	161217600	161218600	-0.21011737048477505
chr2	161217700	161218700	-0.09485586406815057
chr2	161217800	161218800	-0.052292667311561215
chr2	161217900	161218900	-0.2007114854939643
chr2	161218000	161219000	-0.4403931190269233
chr2	161218100	161219100	1.0297062008783786
chr2	161218200	161219200	1.2082731315179522
chr2	161218300	161219300	1.542948569700453
chr2	161218400	161219400	1.4122885837118793
chr2	161218500	161219500	1.2735476195290276
chr2	161218600	161219600	1.7578705470617797
chr2	161218700	161219700	1.1022096224364213
chr2	161218800	161219800	2.026753124159052
chr2	161218900	161219900	2.4085305725702937
chr2	161219000	161220000	1.9672116662343098
chr2	161219100	161220100	1.2574627713300506
chr2	161219200	161220200	1.3148432929283942
chr2	161219300	161220300	1.0716989067919562
chr2	161219400	161220400	0.8942483305076915
chr2	161219500	161220500	1.458724642752366
chr2	161219600	161220600	1.7345496455382543
chr2	161219700	161220700	1.9628719387142624
chr2	161219800	161220800	0.9533422220398596
chr2	161219900	161220900	0.9637189836950733
chr2	161220000	161221000	0.9170483335093207
chr2	161220100	161221100	1.2493299640424365
chr2	161220200	161221200	0.9665259312072064
chr2	161220300	161221300	1.7007651102310242
chr2	161220400	161221400	1.2359770037827151
chr2	161220500	161221500	0.4412117578546974
chr2	161220600	161221600	-0.455131360369861
chr2	161220700	161221700	-0.3943327710814227
chr2	161220800	161221800	0.4259639185045809
chr2	161220900	161221900	0.7388923998966078
chr2	161221000	161222000	0.5094405889011565
chr2	161221100	161222100	0.2644477084595575
chr2	161221200	161222200	0.6703738535551503
chr2	161221300	161222300	0.5623605671189998
chr2	161221400	161222400	1.1426229626612572
chr2	161221500	161222500	1.6071116760906932
chr2	161221600	161222600	2.3210546635574407
chr2	161221700	161222700	2.5312273741195876
chr2	161221800	161222800	2.909922627244543
chr2	161221900	161222900	2.215301648384353
chr2	161222000	161223000	2.9115155714526972
chr2	161222100	161223100	2.9114543693687565
chr2	161222200	161223200	2.3815113269119528
chr2	161222300	161223300	1.990995904284752
chr2	161222400	161223400	1.7203239438029014
chr2	161222500	161223500	2.0462975387616864
chr2	161222600	161223600	1.1600687444208526
chr2	161222700	161223700	1.029154086058809
chr2	161222800	161223800	1.0133367222205352
chr2	161222900	161223900	1.6233057082609292
chr2	161223000	161224000	1.6495855447792014
chr2	161223100	161224100	1.8257285821267903
chr2	161223200	161224200	2.3496216795922686
chr2	161223300	161224300	2.5782266458078698
chr2	161223400	161224400	2.47812077409092
chr2	161223500	161224500	2.1888391163313368
chr2	161223600	161224600	2.3942786295949627
chr2	161223700	161224700	2.395695036980465
chr2	161223800	161224800	2.0191987795107442
chr2	161223900	161224900	1.857168503993562
chr2	161224000	161225000	2.165892074316109
chr2	161224100	161225100	2.450029013829369
chr2	161224200	161225200	2.240406359240623
chr2	161224300	161225300	2.2711035511524083
chr2	161224400	161225400	2.3090424838661487
chr2	161224500	161225500	2.6937181927652927
chr2	161224600	161225600	3.2441509178557526
chr2	161224700	161225700	2.7563898767108816
chr2	161224800	161225800	2.6981489420319447
chr2	161224900	161225900	2.62119824482655
chr2	161225000	161226000	1.9402382967549685
chr2	161225100	161226100	2.253584190478463
chr2	161225200	161226200	2.03476388062584
chr2	161225300	161226300	2.099187955114563
chr2	161225400	161226400	2.793908914715553
chr2	161225500	161226500	3.0254295482770446
chr2	161225600	161226600	2.710621673679719
chr2	161225700	161226700	3.1500440091520097
chr2	161225800	161226800	3.024053099545157
chr2	161227000	161228000	2.065326965886993
chr2	161227100	161228100	2.1518109095200457
chr2	161227200	161228200	1.9952505556492204
chr2	161227300	161228300	1.4706585577157425
chr2	161227400	161228400	2.1060201533058267
chr2	161227500	161228500	2.2733351419118657
chr2	161227600	161228600	1.9518662037069288
chr2	161227700	161228700	1.9672918234986536
chr2	161227800	161228800	2.108385559683593
chr2	161227900	161228900	1.9241377725638609
chr2	161228000	161229000	1.649315156743076
chr2	161228100	161229100	1.7538344873692242
chr2	161228200	161229200	2.1057728553656148
chr2	161228300	161229300	2.265188817860221
chr2	161228400	161229400	1.475699146277823
chr2	161228500	161229500	1.3500559539787451
chr2	161228600	161229600	1.8263342214280407
chr2	161228700	161229700	1.7518817193483562
chr2	161228800	161229800	1.5602783966106242
chr2	161228900	161229900	1.364719733278401
chr2	161229000	161230000	1.4440990024581721
chr2	161229100	161230100	1.1703186598774196
chr2	161229200	161230200	0.7282684869233073
chr2	161229300	161230300	0.6369328747906313
chr2	161229400	161230400	0.8735195189492865
chr2	161229500	161230500	0.8393826211526142
chr2	161229600	161230600	0.8041188566935387
chr2	161229700	161230700	0.5196192060796077
chr2	161229800	161230800	0.8481681911336851
chr2	161229900	161230900	0.9632943947813579
chr2	161230000	161231000	0.7472663978433174
chr2	161230100	161231100	0.7836245768035378
chr2	161230200	161231200	0.77132503559691
chr2	161230300	161231300	1.3049971223817771
chr2	161230400	161231400	1.3641126408125996
chr2	161230500	161231500	1.9950589032736987
chr2	161230600	161231600	2.01366324284946
chr2	161230700	161231700	2.550499270421502
chr2	161230800	161231800	2.9699347481696563
chr2	161230900	161231900	2.8065417650425384
chr2	161231000	161232000	3.103808355748462
chr2	161231100	161232100	2.6071081136186818
chr2	161231200	161232200	3.1663744723214644
chr2	161231300	161232300	2.850064340384053
chr2	161231400	161232400	2.6168056217264435
chr2	161231500	161232500	2.1462482549472
chr2	161231600	161232600	1.6685905581218194
chr2	161231700	161232700	1.1933540378464145
chr2	161231800	161232800	0.6558264767484943
chr2	161231900	161232900	1.4091101862940618
chr2	161232000	161233000	1.4618249058316555
chr2	161232100	161233100	2.1052873455743546
chr2	161232200	161233200	2.37079558279604
chr2	161232300	161233300	2.2701136749530586
chr2	161232400	161233400	2.5062904019311127
chr2	161232500	161233500	2.1027171921047514
chr2	161232600	161233600	2.4702825546296934
chr2	161232700	161233700	2.3282989770358244
chr2	161232800	161233800	2.7509805150276825
chr2	161232900	161233900	1.9614613632798883
chr2	161233000	161234000	1.9658502327559524
chr2	161233100	161234100	1.9422254568202448
chr2	161233200	161234200	0.8362066239409318
chr2	161233300	161234300	0.9531461531256148
chr2	161233400	161234400	0.8998553549397238
chr2	161233500	161234500	1.0077916577448585
chr2	161233600	161234600	1.026558064851653
chr2	161233700	161234700	0.6276679257966452
chr2	161233800	161234800	-0.20728105354927998
chr2	161233900	161234900	0.2613065470580734
chr2	161234000	161235000	0.08428117250561228
chr2	161234100	161235100	0.45022481306420414
chr2	161234200	161235200	0.9287548763812082
chr2	161234300	161235300	1.2285051847978046
chr2	161234400	161235400	1.9482412213459421
chr2	161234500	161235500	2.395693933384729
chr2	161234600	161235600	3.045018453549832
chr2	161234700	161235700	3.327089012707196
chr2	161234800	161235800	3.4473328502247638
chr2	161234900	161235900	3.7538274051364806
chr2	161235000	161236000	3.7060594562405127
chr2	161235100	161236100	3.3766359918302014
chr2	161235200	161236200	3.3525660568141817
chr2	161235800	161236800	0.7432418543931888
chr2	161235900	161236900	0.2093788923378231
chr2	161236300	161237300	-0.17522058475492253
chr2	161236400	161237400	-1.0848689252053003
chr2	161236500	161237500	-1.063122843326929
chr2	161236600	161237600	-0.8427954195434476
chr2	161236700	161237700	-0.3226841553852766
chr2	161236800	161237800	0.7871883699923055
chr2	161236900	161237900	0.4818709028537083
chr2	161237000	161238000	0.9805250654221909
chr2	161237100	161238100	1.187201676034232
chr2	161237200	161238200	1.4251368462527974
chr2	161237300	161238300	0.7266912790692434
chr2	161237400	161238400	1.873370787356896
chr2	161237500	161238500	2.220889655753992
chr2	161237600	161238600	2.3691718602211616
chr2	161237700	161238700	2.7535948025991948
chr2	161237800	161238800	2.817318316712634
chr2	161237900	161238900	3.1980675230554896
chr2	161238000	161239000	3.816959777802097
chr2	161238100	161239100	3.597460850475846
chr2	161238200	161239200	3.5823316599188137
chr2	161238300	161239300	4.181870655640231
chr2	161238400	161239400	4.050269506912502
chr2	161238500	161239500	4.565170010236816
chr2	161238600	161239600	4.551974483814399
chr2	161238700	161239700	4.621519190573951
chr2	161238800	161239800	4.7315371108224085
chr2	161238900	161239900	4.608850620119385
chr2	161239000	161240000	4.157981682130184
chr2	161239100	161240100	3.9896181962518207
chr2	161239200	161240200	4.22220861963756
chr2	161239300	161240300	3.717044397676844
chr2	161239400	161240400	3.1228561596262048
chr2	161239500	161240500	2.4842061453263584
chr2	161239600	161240600	2.776577238593968
chr2	161239700	161240700	2.6544589923678195
chr2	161239800	161240800	3.063082171025741
chr2	161239900	161240900	3.2647444834147947
chr2	161240000	161241000	2.5197282523630116
chr2	161240100	161241100	2.8727520753787963
chr2	161240200	161241200	3.0146618993444
chr2	161240300	161241300	3.2210460579252658
chr2	161240400	161241400	3.613872538894831
chr2	161240500	161241500	3.254842587888311
chr2	161240600	161241600	2.923817457089842
chr2	161240700	161241700	2.776064204004733
chr2	161240800	161241800	2.119754542239705
chr2	161240900	161241900	2.038593791675136
chr2	161241000	161242000	2.113746657828559
chr2	161241100	161242100	1.8976679611363456
chr2	161241200	161242200	1.2986491196781689
chr2	161241300	161242300	1.1168831009365237
chr2	161242000	161243000	0.8257230222404485
chr2	161242100	161243100	0.7492161327459586
chr2	161242200	161243200	1.0681126177279971
chr2	161242300	161243300	1.0614293908639034
chr2	161242400	161243400	1.300004482772997
chr2	161242500	161243500	1.5313729082860574
chr2	161242600	161243600	1.790285243780558
chr2	161242700	161243700	1.5661888973947198
chr2	161242800	161243800	1.2261768537061393
chr2	161242900	161243900	0.8838273976451873
chr2	161243000	161244000	0.8908962699483297
chr2	161243100	161244100	0.6128089483588284
chr2	161243200	161244200	0.7635640055506541
chr2	161243300	161244300	0.7783387684073728
chr2	161243400	161244400	0.6359958967669029
chr2	161243500	161244500	0.5878973118831479
chr2	161243600	161244600	0.7780426196718819
chr2	161243700	161244700	0.4673454647212771
chr2	161243800	161244800	-0.12697967179973887
chr2	161243900	161244900	0.15607932514748088
chr2	161244000	161245000	1.3154535869311088
chr2	161244100	161245100	2.608010903033832
chr2	161244200	161245200	3.1297349755745487
chr2	161244300	161245300	3.0612208162822667
chr2	161244400	161245400	3.1217450100551734
chr2	161245600	161246600	1.0914132741012048
chr2	161245700	161246700	0.2890142433143353
chr2	161245800	161246800	-0.023905632141844844
chr2	161245900	161246900	0.12801157874932614
chr2	161246000	161247000	-0.06154886000701728
chr2	161246100	161247100	0.30845537404507234
chr2	161246200	161247200	-0.10219427611557493
chr2	161246300	161247300	0.6084492266882353
chr2	161246400	161247400	0.6064663575486372
chr2	161246500	161247500	0.6350853005667646
chr2	161246600	161247600	0.50768176862209
chr2	161246700	161247700	1.516847954968325
chr2	161246800	161247800	2.3718232584846257
chr2	161246900	161247900	1.5480891152085
chr2	161247000	161248000	1.831188308045317
chr2	161247100	161248100	2.1654466899615143
chr2	161247200	161248200	2.508634488142978
chr2	161247300	161248300	2.027458441907405
chr2	161247400	161248400	1.4243726113182693
chr2	161247500	161248500	0.9148601603069794
chr2	161247600	161248600	1.0456714303483152
chr2	161247700	161248700	0.08715034627541582
chr2	161247800	161248800	-0.08870531987273199
chr2	161247900	161248900	0.3118831932030823
chr2	161248000	161249000	0.25983392246365666
chr2	161248100	161249100	-0.30446373466236315
chr2	161248200	161249200	-0.4126806010803708
chr2	161248300	161249300	-0.1921091561932773
chr2	161248400	161249400	0.36411699610433057
chr2	161248500	161249500	0.7896434820826379
chr2	161248600	161249600	0.27474589211349393
chr2	161248700	161249700	0.718717969456258
chr2	161248800	161249800	0.7094836168528438
chr2	161248900	161249900	0.8261322028644639
chr2	161249000	161250000	0.9894094618754318
chr2	161249100	161250100	1.054519948389358
chr2	161249200	161250200	1.5260531465663558
chr2	161249300	161250300	1.7531942312503832
chr2	161249400	161250400	2.34839968888118
chr2	161249500	161250500	2.3162361702041587
chr2	161249600	161250600	2.5286574686258367
chr2	161249700	161250700	2.4328328679528863
chr2	161249800	161250800	2.463791040239316
chr2	161249900	161250900	2.5629572898266124
chr2	161250000	161251000	1.9420958278748885
chr2	161250100	161251100	1.2018972181933791
chr2	161250200	161251200	0.4166428607725676
chr2	161250300	161251300	0.2361486250794527
chr2	161250400	161251400	-0.7370974634608077
chr2	161250500	161251500	-1.3180424177415004
chr2	161250600	161251600	-1.5783846187274653
chr2	161250700	161251700	-1.7567623238397092
chr2	161250800	161251800	-1.622518765361971
chr2	161250900	161251900	-1.2973389555511945
chr2	161251000	161252000	-1.1137413044551816
chr2	161251100	161252100	-0.19102811941507647
chr2	161251200	161252200	0.5230543600374888
chr2	161251300	161252300	0.6442074479108874
chr2	161251400	161252400	0.818287004408587
chr2	161251500	161252500	0.8737712349591581
chr2	161251600	161252600	1.2438304564126017
chr2	161251700	161252700	1.7072487477361502
chr2	161251800	161252800	1.553919052140873
chr2	161251900	161252900	0.7472114136775955
chr2	161252000	161253000	0.7921176834458864
chr2	161252100	161253100	0.7433190937933805
chr2	161252200	161253200	0.306772171806535
chr2	161252300	161253300	0.10255399919647727
chr2	161252400	161253400	0.5983543176809614
chr2	161252500	161253500	1.2557341432640878
chr2	161252600	161253600	0.86413790538132
chr2	161252700	161253700	0.5759029834359288
chr2	161252800	161253800	0.4738577299889026
chr2	161252900	161253900	1.1999653889028643
chr2	161253000	161254000	1.4169938411860117
chr2	161253100	161254100	1.4209531893852838
chr2	161253200	161254200	1.4947556465405876
chr2	161253300	161254300	1.6454441129970925
chr2	161253400	161254400	1.2443315441341711
chr2	161253500	161254500	1.17315716668963
chr2	161253600	161254600	1.2745882310149428
chr2	161253700	161254700	1.319099168254617
chr2	161253800	161254800	1.0003557021320164
chr2	161253900	161254900	1.2384888045516922
chr2	161254000	161255000	0.9710696985188195
chr2	161254100	161255100	0.7470057090995404
chr2	161254200	161255200	0.2351886179231742
chr2	161254300	161255300	-0.2916794944388748
chr2	161254400	161255400	-0.4575114956950017
chr2	161254500	161255500	-0.9475068681020814
chr2	161254600	161255600	-0.4776189809841467
chr2	161254700	161255700	-0.6307175453756866
chr2	161254800	161255800	-0.6477580100764515
chr2	161254900	161255900	-1.2445349486791828
chr2	161255000	161256000	-1.4352164055077514
chr2	161255100	161256100	-1.54629438627116
chr2	161255200	161256200	-0.8470160777482042
chr2	161255700	161256700	2.1559395202875704
chr2	161255800	161256800	1.7969553769061593
chr2	161255900	161256900	0.9986730936079656
chr2	161256000	161257000	1.2833636949347704
chr2	161256100	161257100	1.2586493849115823
chr2	161256200	161257200	1.3923302825739243
chr2	161256300	161257300	1.3356269519962105
chr2	161256400	161257400	1.3568928330048091
chr2	161256500	161257500	1.0319577499549186
chr2	161256600	161257600	0.5678571261601244
chr2	161256700	161257700	-0.1997729788235536
chr2	161256800	161257800	0.3156107282143485
chr2	161256900	161257900	0.9199014217256076
chr2	161257000	161258000	0.2539145480578472
chr2	161257100	161258100	0.008426757910608608
chr2	161257200	161258200	-0.32820200822197554
chr2	161257300	161258300	-0.14405304485329068
chr2	161257400	161258400	-0.2392021800370454
chr2	161257500	161258500	0.007821446013366578
chr2	161257600	161258600	0.30913885625046256
chr2	161257700	161258700	0.6794763898771768
chr2	161257800	161258800	0.10234697478870283
chr2	161257900	161258900	0.11388813384473488
chr2	161258000	161259000	0.7089489624820356
chr2	161258100	161259100	0.5279487297212273
chr2	161258200	161259200	1.0270542245598229
chr2	161258300	161259300	1.3983136595614758
chr2	161258400	161259400	1.1083468895316062
chr2	161258500	161259500	1.6181242228515629
chr2	161258600	161259600	1.3990285990083298
chr2	161258700	161259700	1.4326988608070736
chr2	161258800	161259800	1.361538977298998
chr2	161258900	161259900	1.4669316621533708
chr2	161259000	161260000	1.710911655896111
chr2	161259100	161260100	2.3806070579082097
chr2	161259200	161260200	2.323305500103216
chr2	161259300	161260300	1.817037321023587
chr2	161259400	161260400	2.261093964650001
chr2	161259500	161260500	1.7415878601329904
chr2	161259600	161260600	1.5716674470703762
chr2	161259700	161260700	1.6794628792703523
chr2	161259800	161260800	2.0856296422677736
chr2	161259900	161260900	2.2096692325556697
chr2	161260000	161261000	1.7558780971973975
chr2	161260100	161261100	1.324325850266983
chr2	161260200	161261200	1.3144121366520765
chr2	161260300	161261300	1.2479986967402166
chr2	161260400	161261400	1.1526916712015454
chr2	161260500	161261500	1.030766843181086
chr2	161260600	161261600	1.2364007280667533
chr2	161260700	161261700	1.095788911201132
chr2	161260800	161261800	0.4762118310863646
chr2	161260900	161261900	-0.1897132887348833
chr2	161261000	161262000	-0.05581636132732959
chr2	161261100	161262100	0.6738851084321728
chr2	161261200	161262200	0.3583794717334841
chr2	161261300	161262300	0.543329001245268
chr2	161261400	161262400	-0.14596303188860454
chr2	161261500	161262500	0.24633681822630746
chr2	161261600	161262600	-0.1584975820920114
chr2	161261700	161262700	-0.7295666452136261
chr2	161261800	161262800	-0.3964348937904201
chr2	161261900	161262900	-0.6520342026166974
chr2	161262000	161263000	-0.9033951397849925
chr2	161262100	161263100	-1.287522882009598
chr2	161262200	161263200	-1.2097790053687785
chr2	161262300	161263300	-1.1504006220649092
chr2	161262400	161263400	-0.1350807814804233
chr2	161263500	161264500	1.5276296303102992
chr2	161263600	161264600	1.4591241307543148
chr2	161263700	161264700	1.2227469266691102
chr2	161263800	161264800	0.982489183841174
chr2	161263900	161264900	0.8507976646037858
chr2	161264000	161265000	0.8456013936252547
chr2	161264100	161265100	1.0220647456876226
chr2	161264200	161265200	1.2137354337888822
chr2	161264300	161265300	1.3745272466836351
chr2	161264400	161265400	1.308729144562646
chr2	161264500	161265500	2.0399717855265287
chr2	161264600	161265600	2.4508425916737777
chr2	161264700	161265700	2.4880873340938363
chr2	161264800	161265800	2.341166089997376
chr2	161264900	161265900	2.354339099644527
chr2	161265000	161266000	2.006173846578109
chr2	161265100	161266100	2.091703407393718
chr2	161265200	161266200	1.8573537977044683
chr2	161265300	161266300	2.004186176469304
chr2	161265400	161266400	1.814618268027824
chr2	161265500	161266500	1.5346320727107494
chr2	161265600	161266600	0.9886820389516334
chr2	161265700	161266700	1.0396287971039473
chr2	161265800	161266800	0.9860731064936415
chr2	161265900	161266900	0.7578852194460108
chr2	161266000	161267000	1.1595151038132236
chr2	161266100	161267100	0.5543989034138259
chr2	161266200	161267200	0.14882949282954186
chr2	161266300	161267300	-0.034793989916371865
chr2	161266400	161267400	-0.03190885993130293
chr2	161266500	161267500	-0.4289289711193284
chr2	161266600	161267600	-0.7160909326463971
chr2	161266700	161267700	-0.7980703324679898
chr2	161266800	161267800	-0.6195532615965295
chr2	161266900	161267900	-0.2620123911888831
chr2	161267000	161268000	-0.27963369731087806
chr2	161267100	161268100	-0.14257563367595502
chr2	161267200	161268200	0.3972403223191277
chr2	161267300	161268300	-0.19854977085131031
chr2	161267400	161268400	-0.13545527907885396
chr2	161267500	161268500	0.17856350141102806
chr2	161267600	161268600	1.0565584309149203
chr2	161267700	161268700	0.5734190716072112
chr2	161267800	161268800	0.6135600108402156
chr2	161267900	161268900	0.7924310063913551
chr2	161268000	161269000	0.9330186614165903
chr2	161268100	161269100	1.1086513025825504
chr2	161268200	161269200	1.2936541026422672
chr2	161268300	161269300	2.139759454798761
chr2	161268400	161269400	1.6419756247695156
chr2	161268500	161269500	1.1499558183514085
chr2	161268600	161269600	0.2825498255361085
chr2	161268700	161269700	0.7234702731511788
chr2	161268800	161269800	1.342616222401558
chr2	161268900	161269900	0.4739025888468939
chr2	161269000	161270000	0.1279287785605029
chr2	161269100	161270100	-0.34632111989368186
chr2	161269200	161270200	-0.6393420432417979
chr2	161269300	161270300	-0.9736363723715384
chr2	161269400	161270400	-0.7370275551735274
chr2	161269500	161270500	-0.6044976529913051
chr2	161269600	161270600	-0.42603250619759797
chr2	161269700	161270700	-0.6332075042384865
chr2	161269800	161270800	-1.292049567616638
chr2	161269900	161270900	-0.7528839478253845
chr2	161270000	161271000	-0.7864841509595416
chr2	161270100	161271100	0.3194536170835941
chr2	161270200	161271200	0.4975179662117182
chr2	161270300	161271300	0.5996000384638819
chr2	161270400	161271400	0.8710436447543066
chr2	161270500	161271500	1.4221899024071878
chr2	161270600	161271600	1.3191019191034992
chr2	161270700	161271700	1.0612291958387674
chr2	161270800	161271800	0.7653236144899953
chr2	161270900	161271900	0.6364079502372206
chr2	161271000	161272000	1.0928556003551988
chr2	161271100	161272100	0.6247728924762089
chr2	161271200	161272200	0.6518723851435374
chr2	161271300	161272300	0.7240578270979806
chr2	161271400	161272400	0.4383747344668565
chr2	161271500	161272500	0.11725750580834625
chr2	161271600	161272600	0.4124384395236205
chr2	161271700	161272700	0.8996885347041883
chr2	161271800	161272800	1.1165712535863146
chr2	161271900	161272900	1.323439434727366
chr2	161272000	161273000	1.2369362415504213
chr2	161272100	161273100	1.1420983426655045
chr2	161272200	161273200	0.5960093127292186
chr2	161272300	161273300	0.217462115483382
chr2	161272400	161273400	-0.19360457130577066
chr2	161272500	161273500	-0.3858080256891445
chr2	161272600	161273600	-0.3562807095145329
chr2	161272700	161273700	-0.8541158354532412
chr2	161272800	161273800	-1.2508944989108906
chr2	161272900	161273900	-1.5622190351557568
chr2	161273000	161274000	-1.7429679587839353
chr2	161273100	161274100	-1.981371064383016
chr2	161273200	161274200	-1.8737637967562173
chr2	161273300	161274300	-1.575022664784594
chr2	161273400	161274400	-1.0352957403051029
chr2	161273500	161274500	-0.9248951894670492
chr2	161273600	161274600	-1.1481418299237292
chr2	161273700	161274700	-1.2336016186365173
chr2	161273800	161274800	-0.6154550312187546
chr2	161273900	161274900	-0.08594694978364792
chr2	161274000	161275000	-0.29326033266137963
chr2	161275200	161276200	1.0253043981321768
chr2	161275300	161276300	1.0023853738806079
chr2	161275400	161276400	0.8891795967351966
chr2	161275500	161276500	0.7625560543650172
chr2	161275600	161276600	1.3073784517738745
chr2	161275700	161276700	1.1458798166074218
chr2	161275800	161276800	1.16643614741476
chr2	161275900	161276900	0.942330658080501
chr2	161276000	161277000	0.7808526457060747
chr2	161276100	161277100	0.4375067176174168
chr2	161276200	161277200	1.31877980185504
chr2	161276300	161277300	1.6927436517887136
chr2	161282900	161283900	-0.4113649310847857
chr2	161283000	161284000	-0.45713990534938753
chr2	161283100	161284100	-0.5282936319602486
chr2	161283200	161284200	-0.5120341493344532
chr2	161283300	161284300	-0.6605245151596574
chr2	161283400	161284400	-0.5271064601884408
chr2	161283500	161284500	-0.9598269520659576
chr2	161283600	161284600	-0.9286626996211296
chr2	161283700	161284700	-0.3150289966175288
chr2	161283800	161284800	-1.3334911307298396
chr2	161283900	161284900	-1.4545218428014668
chr2	161284000	161285000	-0.9717478662405876
chr2	161284100	161285100	-0.32671589762854514
chr2	161284200	161285200	-0.3770714789996442
chr2	161284300	161285300	-0.09353114333229487
chr2	161284400	161285400	-0.6061507038785162
chr2	161284500	161285500	-0.0453445530714925
chr2	161284600	161285600	0.10486346477075348
chr2	161284700	161285700	-0.2417266543710813
chr2	161284800	161285800	0.32523950966780896
chr2	161284900	161285900	0.5131453117524097
chr2	161285000	161286000	0.5349510993294934
chr2	161285100	161286100	0.9447371506205248
chr2	161285200	161286200	0.4680210926782404
chr2	161285300	161286300	-0.4468144964567496
chr2	161285400	161286400	-0.5405833518123863
chr2	161285500	161286500	-0.6870791121914295
chr2	161285600	161286600	-0.6718131857658903
chr2	161285700	161286700	-0.655713780814151
chr2	161285800	161286800	-0.8270854913368114
chr2	161285900	161286900	-0.5659452724247753
chr2	161286000	161287000	-0.9398954707435095
chr2	161286100	161287100	-1.5626921206547113
chr2	161286200	161287200	-1.0227563422769594
chr2	161286300	161287300	-0.27604627268165843
chr2	161286400	161287400	-0.13780495631437972
chr2	161286500	161287500	-0.17372013262297373
chr2	161286600	161287600	-0.6893818972290856
chr2	161286700	161287700	-0.593912510309837
chr2	161286800	161287800	-0.2222271004265541
chr2	161286900	161287900	-0.3392111659724191
chr2	161287000	161288000	-0.5243485475286733
chr2	161287100	161288100	-0.5052551220330049
chr2	161287200	161288200	-0.4203486448218545
chr2	161287300	161288300	-0.12690400245080408
chr2	161287400	161288400	-0.24508249845789384
chr2	161287500	161288500	-0.016687311403870336
chr2	161287600	161288600	-0.3331807740837748
chr2	161287700	161288700	-0.4767430089749831
chr2	161287800	161288800	-0.6594560725613403
chr2	161287900	161288900	-0.4584081317224969
chr2	161288000	161289000	0.14975235412414376
chr2	161288100	161289100	-0.26766141780546976
chr2	161288200	161289200	-0.7040046453473895
chr2	161288300	161289300	-1.12235644564441
chr2	161288400	161289400	-1.2170063443593686
chr2	161288500	161289500	-1.8195927680378887
chr2	161288600	161289600	-1.662821496393426
chr2	161288700	161289700	-1.8308421850307195
chr2	161288800	161289800	-2.234328856015268
chr2	161288900	161289900	-2.3087205755888967
chr2	161289000	161290000	-2.841636540810345
chr2	161289100	161290100	-2.9554160310242623
chr2	161289200	161290200	-2.568959984696356
chr2	161289300	161290300	-2.693338016774229
chr2	161289400	161290400	-3.2138417488929467
chr2	161289500	161290500	-2.838157829321361
chr2	161289600	161290600	-3.222067613966193
chr2	161289700	161290700	-2.700758667477417
chr2	161289800	161290800	-3.27692312244245
chr2	161289900	161290900	-3.7414226786397036
chr2	161290000	161291000	-4.960884533649903
chr2	161290100	161291100	-4.1975923417292895
chr2	161290200	161291200	-4.344523352637845
chr2	161290300	161291300	-4.167780960825906
chr2	161290400	161291400	-4.449838498408667
chr2	161290500	161291500	-5.1345809674488025
chr2	161290600	161291600	-4.455650194363477
chr2	161290700	161291700	-5.436229158910407
chr2	161290800	161291800	-4.5544901304664265
chr2	161290900	161291900	-4.497325017000777
chr2	161291000	161292000	-3.99848001815846
chr2	161291100	161292100	-4.4599955561077484
chr2	161291200	161292200	-4.3528657755322895
chr2	161291300	161292300	-4.424548702131079
chr2	161291400	161292400	-3.7264664697230745
chr2	161291500	161292500	-2.940263007694282
chr2	161291600	161292600	-3.281141132433713
chr2	161291700	161292700	-2.296581051828667
chr2	161291800	161292800	-2.014104681380048
chr2	161291900	161292900	-1.8874255793398111
chr2	161292000	161293000	-1.301599803827579
chr2	161292100	161293100	-1.1604262741383369
chr2	161292200	161293200	-1.3101511234219243
chr2	161292300	161293300	-0.9492471126235652
chr2	161292400	161293400	0.10792888559147633
chr2	161292500	161293500	0.21648681031494368
chr2	161292600	161293600	0.8674187289682596
chr2	161292700	161293700	0.045329137929073865
chr2	161292800	161293800	0.5844433267943371
chr2	161292900	161293900	0.34074949555465817
chr2	161293000	161294000	0.5961179768404045
chr2	161293100	161294100	0.5091536854402953
chr2	161293200	161294200	0.7982819493879356
chr2	161293300	161294300	0.1357218830346454
chr2	161293400	161294400	-0.42273613790555703
chr2	161293500	161294500	-0.04387258299753799
chr2	161293600	161294600	-0.11813627079088113
chr2	161293700	161294700	0.274848003650584
chr2	161293800	161294800	-0.0585471110760036
chr2	161293900	161294900	-0.2865573096388729
chr2	161294000	161295000	-0.3769678123189749
chr2	161294100	161295100	0.16988260888501616
chr2	161294200	161295200	0.036473932670574916
chr2	161294300	161295300	0.6965660725884102
chr2	161294400	161295400	1.4837777471662312
chr2	161294500	161295500	1.4939968850677656
chr2	161294600	161295600	1.3159996081451526
chr2	161294700	161295700	1.805870341090208
chr2	161294800	161295800	2.171426097022838
chr2	161294900	161295900	2.3881737528634437
chr2	161295000	161296000	2.1711399451914715
chr2	161295100	161296100	1.9871175419495184
chr2	161295200	161296200	2.0147279965472435
chr2	161295300	161296300	2.0129889277141326
chr2	161295400	161296400	1.3412976171740236
chr2	161296500	161297500	-0.0052507864767882394
chr2	161296600	161297600	0.1993417603895085
chr2	161296700	161297700	0.23718215548381644
chr2	161296800	161297800	-0.4622722209116762
chr2	161296900	161297900	-1.1320589661181244
chr2	161297000	161298000	-1.0386256210355278
chr2	161297100	161298100	-1.221462752502082
chr2	161298200	161299200	0.9372322727170376
chr2	161298300	161299300	0.7469211348467832
chr2	161298400	161299400	0.6515258307945769
chr2	161298500	161299500	1.0912988611461858
chr2	161298600	161299600	1.4475912382987846
chr2	161298700	161299700	1.7541776963755071
chr2	161298800	161299800	1.6698939493147706
chr2	161298900	161299900	1.4951416394462758
chr2	161299000	161300000	1.8098230706590064
chr2	161299100	161300100	1.4655407897541572
chr2	161299200	161300200	0.9273907183315558
chr2	161299300	161300300	1.6696668459665425
chr2	161299400	161300400	1.303558667819269
chr2	161299500	161300500	0.35101941471295905
chr2	161299600	161300600	-0.045468644336275024
chr2	161299700	161300700	-0.38529500875959377
chr2	161299800	161300800	-0.4307706991657368
chr2	161299900	161300900	-0.5804606228022663
chr2	161300000	161301000	-0.6995624522637587
chr2	161300100	161301100	-0.6797940699955609
chr2	161300200	161301200	-0.6543601638707913
chr2	161300300	161301300	-1.5162052181824461
chr2	161300800	161301800	-0.14682783074772984
chr2	161300900	161301900	0.3743376779008938
chr2	161301000	161302000	0.3624286654990735
chr2	161301100	161302100	0.8442415045266666
chr2	161301200	161302200	1.529536586088557
chr2	161301300	161302300	2.084705713613776
chr2	161301400	161302400	1.8981325016333508
chr2	161301500	161302500	2.14752067676306
chr2	161301600	161302600	2.421248668597616
chr2	161301700	161302700	2.143075789916606
chr2	161301800	161302800	2.163054172869872
chr2	161301900	161302900	2.0051929006983222
chr2	161302000	161303000	2.017857048227832
chr2	161302100	161303100	2.0885099343518494
chr2	161302200	161303200	1.609189771373919
chr2	161302300	161303300	1.4541474051573824
chr2	161302400	161303400	1.2721935946319995
chr2	161302500	161303500	1.0268052692419518
chr2	161302600	161303600	0.9623465680747731
chr2	161302700	161303700	-0.15481615589616016
chr2	161302800	161303800	-0.5939411626267694
chr2	161302900	161303900	-1.183416146143075
chr2	161303000	161304000	-1.3609343237892866
chr2	161303100	161304100	-2.107657901407044
chr2	161303200	161304200	-2.351542449946787
chr2	161303300	161304300	-2.6695488769538893
chr2	161303400	161304400	-2.0744826567309964
chr2	161303500	161304500	-1.7176883581957116
chr2	161303600	161304600	-1.4656170594770142
chr2	161303700	161304700	-0.8684208529465863
chr2	161303800	161304800	-0.4416238654355073
chr2	161303900	161304900	0.3135121382020408
chr2	161304000	161305000	0.4375160206343634
chr2	161304100	161305100	0.7783032001290235
chr2	161304200	161305200	0.8031418635129203
chr2	161304300	161305300	0.8306051549220446
chr2	161304400	161305400	0.4363011966458101
chr2	161304500	161305500	-0.19798975422531884
chr2	161304600	161305600	-1.243665143383377
chr2	161304700	161305700	-0.5968371659993194
chr2	161304800	161305800	-0.56960639808697
chr2	161304900	161305900	-0.6282321034638767
chr2	161305000	161306000	-1.0143551388201921
chr2	161305100	161306100	-0.7356877327860519
chr2	161305200	161306200	-0.6837038898291837
chr2	161305300	161306300	-0.28641869429562605
chr2	161305400	161306400	-0.0955147257288932
chr2	161305500	161306500	0.8280376480010616
chr2	161305600	161306600	1.24734183938811
chr2	161305700	161306700	1.0151529957020502
chr2	161306200	161307200	3.0575902442335545
chr2	161306300	161307300	2.7839746048489378
chr2	161306400	161307400	2.5337342234932194
chr2	161306500	161307500	1.5853198567566271
chr2	161306600	161307600	1.4731333477630058
chr2	161306700	161307700	1.6253366930015969
chr2	161306800	161307800	1.159894882090912
chr2	161306900	161307900	0.9466956636086667
chr2	161307000	161308000	0.4068827525801096
chr2	161307100	161308100	-0.5537947335099084
chr2	161307200	161308200	-1.0378916732896646
chr2	161307300	161308300	-0.9593242570587523
chr2	161307400	161308400	-1.1078647938542032
chr2	161307500	161308500	-0.8305858533240282
chr2	161307600	161308600	-0.2246079243219072
chr2	161307700	161308700	0.09674431774334537
chr2	161307800	161308800	0.7892866585620208
chr2	161307900	161308900	0.03045397918031204
chr2	161308000	161309000	-0.3640910959513493
chr2	161308100	161309100	0.1559349904900761
chr2	161308200	161309200	-0.16708661135713604
chr2	161308300	161309300	-0.9623231273539196
chr2	161308400	161309400	-1.1979551610704682
chr2	161308500	161309500	-1.3531128799220724
chr2	161308600	161309600	-1.5373644793592562
chr2	161308700	161309700	-2.168597220893974
chr2	161308800	161309800	-2.3507274661794884
chr2	161308900	161309900	-1.7872695041290991
chr2	161309000	161310000	-1.3358634460990118
chr2	161309100	161310100	-1.287215894840434
chr2	161309200	161310200	-1.552412150756301
chr2	161309300	161310300	-0.9793035355608004
chr2	161309400	161310400	-0.35729744041174755
chr2	161309500	161310500	-0.15828356039074948
chr2	161309600	161310600	-0.11379287299412165
chr2	161309700	161310700	-0.35102302262978324
chr2	161309800	161310800	-0.06957416248580038
chr2	161309900	161310900	-0.5421933845137508
chr2	161310000	161311000	-1.1470795395625235
chr2	161310100	161311100	-0.7764278765089527
chr2	161310200	161311200	-0.7760947735885181
chr2	161310300	161311300	-0.3634097633055984
chr2	161310400	161311400	-0.7460242885985677
chr2	161310500	161311500	-0.9030204815528726
chr2	161310600	161311600	-1.3561292820488655
chr2	161311700	161312700	-1.4041586493097529
chr2	161311800	161312800	-1.3983245656666845
chr2	161311900	161312900	-1.3629998408031991
chr2	161312000	161313000	-1.124382250031668
chr2	161312100	161313100	-0.7497659454503788
chr2	161312200	161313200	-1.2089272976653276
chr2	161312300	161313300	-1.2927659697462497
chr2	161312400	161313400	-0.016427719397611784
chr2	161312500	161313500	0.7105636392961608
chr2	161312600	161313600	1.0728558597948468
chr2	161312700	161313700	1.4999663491925472
chr2	161312800	161313800	1.584723922784712
chr2	161312900	161313900	1.6566862252229873
chr2	161313000	161314000	1.0888953027769699
chr2	161313100	161314100	0.7163317458341246
chr2	161313200	161314200	0.5420511910159417
chr2	161313300	161314300	0.1385300467469515
chr2	161313400	161314400	-0.4505132591620769
chr2	161313500	161314500	-1.065404056837433
chr2	161313600	161314600	-1.424755449227216
chr2	161313700	161314700	-1.2989999434551092
chr2	161313800	161314800	-1.778170194772852
chr2	161313900	161314900	-1.600736484807189
chr2	161314000	161315000	-0.9851875836519596
chr2	161314100	161315100	-0.9407222859182806
chr2	161314200	161315200	-0.4938136268055834
chr2	161314300	161315300	-0.3591381473951211
chr2	161314400	161315400	-0.5914669377371861
chr2	161314500	161315500	-0.12868686568409576
chr2	161314600	161315600	-0.5058774725153203
chr2	161314700	161315700	-0.7898785990822547
chr2	161314800	161315800	-0.3376263825905845
chr2	161315100	161316100	-1.0237488387616858
chr2	161315200	161316200	-1.5914417062571915
chr2	161315300	161316300	-1.6388098082347933
chr2	161315400	161316400	-1.187617542707953
chr2	161315500	161316500	-1.2824971186544836
chr2	161315600	161316600	-0.7616743996840757
chr2	161315700	161316700	-0.4214643609591124
chr2	161315800	161316800	0.011306973833561705
chr2	161315900	161316900	-0.7320398099047721
chr2	161316000	161317000	-1.2360901659680343
chr2	161316100	161317100	-1.4978988513130918
chr2	161316200	161317200	-0.40930734610843705
chr2	161316300	161317300	-0.3291537330527193
chr2	161316400	161317400	-0.4275086769167678
chr2	161316500	161317500	0.15116493565291855
chr2	161316600	161317600	-0.1335677364229749
chr2	161316700	161317700	0.3649374587246706
chr2	161316800	161317800	0.15944468992329075
chr2	161316900	161317900	0.958103868073878
chr2	161317000	161318000	1.222253871090035
chr2	161317100	161318100	1.4302270281743474
chr2	161317200	161318200	0.9010089652953696
chr2	161317300	161318300	0.9989990636445116
chr2	161317400	161318400	1.155121578381648
chr2	161317500	161318500	0.4436323866356532
chr2	161317600	161318600	0.7511352669360991
chr2	161317700	161318700	-0.3407326638375681
chr2	161318200	161319200	0.12662085958826344
chr2	161318300	161319300	0.2349848259103757
chr2	161318400	161319400	0.6940439755993455
chr2	161318500	161319500	0.3971301575108807
chr2	161318600	161319600	0.8651791426177815
chr2	161318700	161319700	1.145171868091048
chr2	161318800	161319800	1.1190818168948282
chr2	161318900	161319900	0.5147413415230947
chr2	161319000	161320000	1.79940540965046
chr2	161319100	161320100	1.6321217780682058
chr2	161319200	161320200	1.837033265982713
chr2	161319300	161320300	1.8928490194723318
chr2	161319400	161320400	1.2832199966806612
chr2	161319500	161320500	1.330053967340726
chr2	161319600	161320600	0.8845180449575574
chr2	161319700	161320700	0.8909343867128775
chr2	161319800	161320800	1.7967492668880378
chr2	161319900	161320900	2.170076894509401
chr2	161320000	161321000	1.3701756034277766
chr2	161320100	161321100	2.1741380969399007
chr2	161320200	161321200	1.5800635864179964
chr2	161320300	161321300	1.6454603792008204
chr2	161320400	161321400	2.0254446509506283
chr2	161320500	161321500	1.4796938995101288
chr2	161320600	161321600	0.791681760177502
chr2	161320700	161321700	0.4524239344401499
chr2	161320800	161321800	-0.8080313487112433
chr2	161320900	161321900	-1.2054204037244374
chr2	161321000	161322000	-1.3843306361899474
chr2	161321100	161322100	-2.0361456634253594
chr2	161321200	161322200	-1.7364157486715484
chr2	161321300	161322300	-1.7059301362617303
chr2	161321400	161322400	-1.8719143212314848
chr2	161321500	161322500	-0.8497036891057564
chr2	161321600	161322600	-0.2544130824849327
chr2	161321700	161322700	-0.02284369896351144
chr2	161321800	161322800	0.2493083602402817
chr2	161321900	161322900	0.07934491729173504
chr2	161322000	161323000	0.7182624883099485
chr2	161322100	161323100	1.076388793150158
chr2	161322200	161323200	1.5547788425793014
chr2	161322300	161323300	0.8483683500086368
chr2	161322400	161323400	0.9939227991023404
chr2	161322500	161323500	0.2823241505252722
chr2	161322600	161323600	0.063823005961168
chr2	161322700	161323700	-0.5418993799686945
chr2	161322800	161323800	-0.32758742509457106
chr2	161322900	161323900	0.14050328380830096
chr2	161323000	161324000	0.14973223918377973
chr2	161323100	161324100	0.4432886343829344
chr2	161323200	161324200	0.013287914598206907
chr2	161323300	161324300	0.617218090819085
chr2	161323400	161324400	0.5189926581289575
chr2	161323500	161324500	0.9969024052379328
chr2	161323600	161324600	1.4635364604381558
chr2	161324700	161325700	1.2378703566791498
chr2	161324800	161325800	0.8393970223287757
chr2	161324900	161325900	0.6926921025347189
chr2	161325000	161326000	0.6873815732150712
chr2	161325100	161326100	0.6677165622158868
chr2	161325200	161326200	0.7483863957732847
chr2	161325300	161326300	0.5678460614573698
chr2	161325400	161326400	0.4617192272753767
chr2	161325500	161326500	0.6901810193827876
chr2	161325600	161326600	0.4661648616363149
chr2	161325700	161326700	0.7707604498292864
chr2	161325800	161326800	0.8545924801134778
chr2	161325900	161326900	0.9276358368773402
chr2	161326000	161327000	1.172986303704546
chr2	161326100	161327100	1.3876067460130643
chr2	161326200	161327200	1.5974920562449253
chr2	161326300	161327300	1.6963411314150054
chr2	161326400	161327400	1.985277114843506
chr2	161326500	161327500	2.328673194903317
chr2	161326600	161327600	2.0715417037977004
chr2	161326700	161327700	2.0364616456665523
chr2	161326800	161327800	1.9346933384772187
chr2	161326900	161327900	1.5158121342573496
chr2	161327000	161328000	1.3568475135111642
chr2	161327300	161328300	1.887714801657902
chr2	161327400	161328400	1.581321941253024
chr2	161327500	161328500	1.023929852990214
chr2	161327600	161328600	1.2779677163703096
chr2	161327700	161328700	1.6326089339395204
chr2	161327900	161328900	1.950190478977749
chr2	161328000	161329000	1.7054062345059788
chr2	161328100	161329100	1.7856471568932606
chr2	161328200	161329200	1.67620103926595
chr2	161328300	161329300	1.1463357384059465
chr2	161328400	161329400	0.6396475105760684
chr2	161328500	161329500	0.8346665789054822
chr2	161328600	161329600	0.7854674317378535
chr2	161328700	161329700	0.3973659932076036
chr2	161328800	161329800	-0.09695854009915494
chr2	161328900	161329900	0.06849717169431549
chr2	161329000	161330000	-0.029779040992514112
chr2	161329100	161330100	0.17008342770872745
chr2	161329200	161330200	0.19678597820470545
chr2	161329300	161330300	-0.2163649420577816
chr2	161329400	161330400	0.5488256746442688
chr2	161329500	161330500	-0.06142462934108516
chr2	161329600	161330600	-0.12398213601402275
chr2	161329700	161330700	0.15731208056845195
chr2	161329800	161330800	0.3901326188745621
chr2	161329900	161330900	0.19632831719184496
chr2	161330000	161331000	0.4815253048886301
chr2	161330100	161331100	0.3754670262419717
chr2	161330200	161331200	0.8606344081682658
chr2	161330300	161331300	1.035265790261435
chr2	161330400	161331400	0.881197156197367
chr2	161330500	161331500	1.204926771236954
chr2	161330600	161331600	1.5492603925712003
chr2	161330700	161331700	1.0607056221817754
chr2	161330800	161331800	0.7796358852835243
chr2	161330900	161331900	1.3004396315247306
chr2	161331000	161332000	1.186350144856417
chr2	161331100	161332100	1.3937821180370646
chr2	161331200	161332200	0.9416650501200632
chr2	161331300	161332300	0.8590623549077323
chr2	161331400	161332400	0.753691225974121
chr2	161331500	161332500	0.8730951896516476
chr2	161331600	161332600	0.33775917750242873
chr2	161331700	161332700	0.5528217004076776
chr2	161331800	161332800	0.5365076174107363
chr2	161331900	161332900	-0.5140755633779862
chr2	161332000	161333000	-0.8762408779220955
chr2	161332100	161333100	-1.4280972477848748
chr2	161332200	161333200	-1.270243760876843
chr2	161332300	161333300	-1.1917766922007471
chr2	161332400	161333400	-1.036734867569499
chr2	161332500	161333500	-1.1917897247969629
chr2	161332600	161333600	-0.5773882331997346
chr2	161332700	161333700	-0.8301311138758388
chr2	161332800	161333800	-0.9595104732083743
chr2	161332900	161333900	-0.02689203072422043
chr2	161333000	161334000	0.5685877769524409
chr2	161333100	161334100	0.3695324539537136
chr2	161333200	161334200	0.2177478675045283
chr2	161333300	161334300	0.6683775420384411
chr2	161333400	161334400	0.1511837956595263
chr2	161333500	161334500	0.08325105634336058
chr2	161333600	161334600	-0.4510900215020008
chr2	161333700	161334700	-0.06121640034774011
chr2	161333800	161334800	0.14360651992873222
chr2	161333900	161334900	-0.1492516863559643
chr2	161334000	161335000	-0.6526551130324808
chr2	161334100	161335100	-0.5684834051211224
chr2	161334800	161335800	0.9546803330801182
chr2	161334900	161335900	0.8636388163014741
chr2	161335000	161336000	0.8354663754039745
chr2	161335100	161336100	0.815658171265744
chr2	161335200	161336200	1.4235266146691328
chr2	161335600	161336600	0.7357513744170252
chr2	161335700	161336700	0.29454908182614803
chr2	161335800	161336800	0.16111359673176798
chr2	161335900	161336900	0.11828123653244182
chr2	161336000	161337000	0.46506485703704414
chr2	161336100	161337100	0.5927810503880443
chr2	161336200	161337200	0.6863891825088492
chr2	161336300	161337300	1.021326225269388
chr2	161336400	161337400	0.5824567111221545
chr2	161336500	161337500	0.16933952870841204
chr2	161336600	161337600	0.1971570272457034
chr2	161336700	161337700	0.5187586317350255
chr2	161336800	161337800	-0.05687511441788232
chr2	161336900	161337900	0.10837163278430688
chr2	161337000	161338000	-0.5183203128623872
chr2	161337100	161338100	-0.8249274169708853
chr2	161337200	161338200	-1.3287349882472694
chr2	161337300	161338300	-1.6751992492318029
chr2	161337400	161338400	-1.5548174973021054
chr2	161337500	161338500	-1.1816136493190337
chr2	161337600	161338600	-0.7347878943629659
chr2	161337700	161338700	-1.051902906229846
chr2	161337800	161338800	-0.4587726198554522
chr2	161337900	161338900	-0.6606018736141097
chr2	161338000	161339000	0.15736480145579737
chr2	161338100	161339100	0.7742425378201205
chr2	161338200	161339200	0.5144527647958863
chr2	161338300	161339300	1.2307859232482643
chr2	161338400	161339400	1.891220908525449
chr2	161338500	161339500	2.1095145666153647
chr2	161339900	161340900	1.5037821760892065
chr2	161340000	161341000	1.6125052373054858
chr2	161340100	161341100	1.9553124724869844
chr2	161340200	161341200	1.8819875392580707
chr2	161341300	161342300	0.06463871732753297
chr2	161341400	161342400	-0.3630726396666965
chr2	161341500	161342500	0.10718126851810296
chr2	161341600	161342600	-0.057914629036040936
chr2	161341700	161342700	0.038638949651958084
chr2	161341800	161342800	0.5643753232894891
chr2	161341900	161342900	0.7778270135881197
chr2	161342000	161343000	0.6972510763110041
chr2	161342100	161343100	0.4855861227723528
chr2	161342200	161343200	0.5863454232509707
chr2	161342300	161343300	0.8146214191044232
chr2	161342400	161343400	0.487179363795268
chr2	161342500	161343500	0.21271686393753367
chr2	161342600	161343600	0.5632941576370989
chr2	161342700	161343700	0.4588153395134576
chr2	161342800	161343800	0.13942149428218112
chr2	161342900	161343900	0.11069821140471572
chr2	161343000	161344000	0.1716922565850713
chr2	161343100	161344100	0.07365379800982289
chr2	161343200	161344200	0.2115686569490931
chr2	161343300	161344300	0.023982263166101032
chr2	161343400	161344400	0.4997086634056962
chr2	161343500	161344500	0.9858984580614296
chr2	161343600	161344600	0.6549825580265549
chr2	161343700	161344700	1.05065270481323
chr2	161343800	161344800	1.3017578106065602
chr2	161343900	161344900	0.7271015863956907
chr2	161344000	161345000	0.8928576119785001
chr2	161344100	161345100	0.5699223850097339
chr2	161344200	161345200	0.27949010225885296
chr2	161346800	161347800	-0.3171031452359488
chr2	161346900	161347900	0.038107160687206015
chr2	161347000	161348000	-0.3349308788010281
chr2	161347100	161348100	-0.6606626844621696
chr2	161347200	161348200	-0.6266826055035962
chr2	161347300	161348300	-0.5752575988181269
chr2	161347400	161348400	-0.1959434121474103
chr2	161347500	161348500	-0.2077791017806114
chr2	161347600	161348600	-0.07066545198570133
chr2	161347700	161348700	-0.0765654947252551
chr2	161347800	161348800	0.13479943279155848
chr2	161347900	161348900	0.12655299904264453
chr2	161348000	161349000	0.06669492799393209
chr2	161348100	161349100	0.20683390417567293
chr2	161348200	161349200	0.025588496483228213
chr2	161348300	161349300	0.05952923454447775
chr2	161348400	161349400	-0.13150092918907494
chr2	161348500	161349500	-0.2194388874236992
chr2	161348600	161349600	0.32112326715972245
chr2	161348700	161349700	0.22778080504597198
chr2	161348800	161349800	0.12569091374786598
chr2	161348900	161349900	0.36224032490523095
chr2	161349000	161350000	0.6770799097802723
chr2	161349100	161350100	0.5888404623643804
chr2	161349200	161350200	0.7671719175017675
chr2	161349300	161350300	1.3218309884384785
chr2	161349400	161350400	1.0350335886821227
chr2	161349500	161350500	1.2112239384685883
chr2	161349600	161350600	1.2459781382425996
chr2	161349700	161350700	1.1846859085398205
chr2	161349800	161350800	1.552069909262908
chr2	161349900	161350900	1.0639267798981058
chr2	161350000	161351000	1.2232054625063675
chr2	161350100	161351100	1.9630459443946215
chr2	161350200	161351200	1.889069929041592
chr2	161350300	161351300	2.248336831179913
chr2	161350400	161351400	2.830130918139937
chr2	161350500	161351500	3.1655719516851706
chr2	161350600	161351600	3.1309431577614038
chr2	161350700	161351700	3.1970567971234747
chr2	161350800	161351800	2.716856104514475
chr2	161350900	161351900	2.339710281895889
chr2	161351000	161352000	2.7967923156174592
chr2	161351100	161352100	2.416045147800693
chr2	161351200	161352200	2.674705839209368
chr2	161351300	161352300	1.6184430218994887
chr2	161351400	161352400	1.6546071999062533
chr2	161351500	161352500	0.8935243632335017
chr2	161351600	161352600	0.5793907952743048
chr2	161351700	161352700	0.5459666519340507
chr2	161351800	161352800	0.482240985360201
chr2	161351900	161352900	1.2111077648390067
chr2	161352000	161353000	0.8637284204663289
chr2	161352100	161353100	0.8413011187619998
chr2	161352200	161353200	-0.09288269791258412
chr2	161352300	161353300	0.19049765947285524
chr2	161352400	161353400	-0.6748838821597171
chr2	161352500	161353500	0.21076954275034065
chr2	161352600	161353600	0.07867559133879018
chr2	161352700	161353700	0.4815488645851328
chr2	161352800	161353800	0.5516591815212428
chr2	161352900	161353900	0.3788184345854266
chr2	161353000	161354000	0.4646925663211636
chr2	161353100	161354100	0.5729204267146835
chr2	161353200	161354200	0.8726687593991557
chr2	161353300	161354300	0.008346049820698555
chr2	161353400	161354400	0.6678406709987694
chr2	161353500	161354500	-0.6766379404698942
chr2	161353600	161354600	0.03186481257065798
chr2	161353700	161354700	0.29665138311190503
chr2	161353800	161354800	0.4059440848080022
chr2	161353900	161354900	0.2688450362586903
chr2	161354000	161355000	-0.22520479923836412
chr2	161354100	161355100	-0.0958272656488112
chr2	161354200	161355200	0.4847344765899849
chr2	161354300	161355300	1.182791445700604
chr2	161354400	161355400	0.7766429956145244
chr2	161354500	161355500	1.7654605003398731
chr2	161354600	161355600	1.882956980106358
chr2	161354700	161355700	1.4723304247786693
chr2	161354800	161355800	1.2469075263586762
chr2	161354900	161355900	1.2745223359412294
chr2	161355000	161356000	1.5411771294752732
chr2	161355100	161356100	1.5316632288999343
chr2	161355200	161356200	1.6943931355743849
chr2	161355300	161356300	2.031778866017991
chr2	161355400	161356400	1.9419139620269497
chr2	161355500	161356500	1.968072787084676
chr2	161355600	161356600	0.6644301226734461
chr2	161355700	161356700	-0.0637369443161399
chr2	161355800	161356800	0.2811458043073963
chr2	161357200	161358200	0.9998142814746148
chr2	161357300	161358300	0.6047616984038092
chr2	161357400	161358400	0.7641133343677289
chr2	161357500	161358500	0.18250502846009195
chr2	161357600	161358600	-0.9447451200472572
chr2	161357700	161358700	-0.8367791111994117
chr2	161357800	161358800	-0.7956133697469643
chr2	161357900	161358900	-0.5668837831195143
chr2	161358000	161359000	-0.5194350184657572
chr2	161358100	161359100	-0.7240198097527605
chr2	161358200	161359200	-1.103138611423906
chr2	161358300	161359300	-1.233393980004614
chr2	161358400	161359400	-1.2974143213888891
chr2	161358500	161359500	-0.9104644327236238
chr2	161358600	161359600	-1.1764815118248049
chr2	161358700	161359700	-1.5233096095116878
chr2	161358800	161359800	-1.6159117789263235
chr2	161358900	161359900	-1.2973444961643008
chr2	161359000	161360000	-1.7656080439855053
chr2	161359100	161360100	-2.25153142348736
chr2	161359200	161360200	-1.850396036194163
chr2	161359300	161360300	-1.7956569934222368
chr2	161360300	161361300	0.2503693704837853
chr2	161360400	161361400	-0.8012778766233863
chr2	161360500	161361500	-1.2764939067201475
chr2	161360600	161361600	-2.3348107127582605
chr2	161360700	161361700	-1.8203987976788472
chr2	161360800	161361800	-2.331477598334664
chr2	161360900	161361900	-2.5060981372558464
chr2	161361000	161362000	-2.0082203302568726
chr2	161361100	161362100	-2.3732637322808694
chr2	161361200	161362200	-2.1914882051780737
chr2	161361300	161362300	-1.6539233181612032
chr2	161361400	161362400	-0.9593329511925341
chr2	161361500	161362500	-0.31948478608528863
chr2	161361600	161362600	-0.5989591528724314
chr2	161361700	161362700	-0.9961975488181379
chr2	161361800	161362800	-0.9058317045823872
chr2	161361900	161362900	-0.8779144679400755
chr2	161362000	161363000	-0.9285417637302509
chr2	161362100	161363100	-0.16314455488139135
chr2	161362200	161363200	-0.3925705535157935
chr2	161362300	161363300	-0.8537142983800524
chr2	161362400	161363400	-0.35541029928101875
chr2	161362500	161363500	-1.0736490730306745
chr2	161362600	161363600	-0.7911869074069341
chr2	161362700	161363700	-0.06663225116495622
chr2	161362800	161363800	-0.32171608178032873
chr2	161362900	161363900	0.005439841320765415
chr2	161363000	161364000	0.2084628248588456
chr2	161363100	161364100	-0.1325228754211942
chr2	161363200	161364200	0.3848132970641188
chr2	161363300	161364300	1.5545346868525884
chr2	161363400	161364400	1.4437901793955794
chr2	161363500	161364500	1.9901063910632704
chr2	161363600	161364600	1.8603766640503638
chr2	161363700	161364700	1.8253239226829008
chr2	161363800	161364800	2.0381908429857494
chr2	161363900	161364900	1.4107227973029954
chr2	161364000	161365000	1.2430633591526081
chr2	161364100	161365100	1.5624969667974753
chr2	161364200	161365200	1.1173493391150346
chr2	161364300	161365300	0.09073987753975724
chr2	161364400	161365400	0.3653345829635256
chr2	161364500	161365500	0.603105811090106
chr2	161364600	161365600	0.4926356047058686
chr2	161364700	161365700	0.6227488327404029
chr2	161364800	161365800	1.001711954577984
chr2	161364900	161365900	1.3697276986942333
chr2	161365000	161366000	2.031261461815367
chr2	161365100	161366100	1.8583725022414648
chr2	161365200	161366200	1.9324755671884624
chr2	161365300	161366300	2.381015830097845
chr2	161365400	161366400	2.563242236291116
chr2	161365500	161366500	2.576353984944808
chr2	161365600	161366600	3.1209160260974707
chr2	161365700	161366700	2.917498288367143
chr2	161365800	161366800	2.6989234802876254
chr2	161365900	161366900	2.4012678156229152
chr2	161366000	161367000	2.0157366791805895
chr2	161366100	161367100	1.9824270350262991
chr2	161366200	161367200	2.6211811073609272
chr2	161366300	161367300	2.7337817907818964
chr2	161366400	161367400	2.099451373220333
chr2	161366500	161367500	1.9546559134730004
chr2	161366600	161367600	2.43174575215389
chr2	161366700	161367700	2.075213519436917
chr2	161366800	161367800	2.483409854960559
chr2	161366900	161367900	3.640962140908892
chr2	161367000	161368000	3.7513922577542322
chr2	161367100	161368100	3.9308142239460917
chr2	161367200	161368200	3.6664233898596787
chr2	161367300	161368300	3.139395298631609
chr2	161367400	161368400	2.9216391313852186
chr2	161367500	161368500	2.2984358047073528
chr2	161367600	161368600	1.56652760562055
chr2	161367700	161368700	1.9040800256929955
chr2	161367800	161368800	1.6287503404865646
chr2	161367900	161368900	0.7211618959857701
chr2	161368000	161369000	0.5370549941982354
chr2	161368100	161369100	-0.4397112881169549
chr2	161368200	161369200	-0.2535220566115463
chr2	161368300	161369300	0.06588973745168257
chr2	161368400	161369400	-0.3321516862379037
chr2	161368500	161369500	-0.017742427806784346
chr2	161368600	161369600	0.2811402413050627
chr2	161368700	161369700	0.4231815733648304
chr2	161368800	161369800	-0.1524192824814863
chr2	161368900	161369900	-0.127293933669261
chr2	161369000	161370000	-0.4982213549335001
chr2	161369100	161370100	0.018651319737384098
chr2	161369200	161370200	0.5726979706016949
chr2	161369300	161370300	0.5879729825234146
chr2	161369400	161370400	1.6732052660476628
chr2	161369500	161370500	1.9143312767014449
chr2	161369600	161370600	2.5007011599645295
chr2	161369700	161370700	2.07422762130604
chr2	161369800	161370800	2.7167096242548188
chr2	161369900	161370900	2.7443130796596757
chr2	161370000	161371000	3.1360539336413504
chr2	161370100	161371100	3.423585414513169
chr2	161370200	161371200	2.579606678356848
chr2	161370300	161371300	3.5970574587500894
chr2	161370400	161371400	3.4233173005795705
chr2	161370500	161371500	3.3256066224006093
chr2	161370600	161371600	2.2457444312255426
chr2	161370700	161371700	2.642296895624509
chr2	161370800	161371800	3.0170473836912253
chr2	161370900	161371900	3.5109378071900736
chr2	161371000	161372000	3.2770994772142523
chr2	161371100	161372100	3.332109571846817
chr2	161371200	161372200	3.0002872904774445
chr2	161371300	161372300	1.5400069127771203
chr2	161371400	161372400	1.6281534676481837
chr2	161371500	161372500	1.554434884164021
chr2	161371600	161372600	1.3976852292822362
chr2	161371700	161372700	1.3736463747323957
chr2	161371800	161372800	0.5529060719976693
chr2	161371900	161372900	-0.3267923380443774
chr2	161372000	161373000	-0.42583797168451676
chr2	161372100	161373100	-0.3977835213770906
chr2	161372200	161373200	0.1858054344637567
chr2	161372300	161373300	0.15403668095438958
chr2	161372400	161373400	0.2380952337003865
chr2	161372500	161373500	0.14304489211667862
chr2	161372600	161373600	0.5170238343941739
chr2	161372700	161373700	0.6343294016932797
chr2	161372800	161373800	1.2123777383443288
chr2	161372900	161373900	1.7175476330180133
chr2	161373000	161374000	2.1512715187311544
chr2	161373100	161374100	1.995466482890719
chr2	161373200	161374200	1.4110868630705609
chr2	161373300	161374300	2.0810526028510177
chr2	161373400	161374400	1.7898186829044858
chr2	161373500	161374500	1.6176871190784985
chr2	161373600	161374600	1.7046988966530514
chr2	161373700	161374700	1.5725163911176985
chr2	161373800	161374800	1.6134177446586666
chr2	161373900	161374900	1.3880124674636316
chr2	161374000	161375000	1.3395220585486154
chr2	161374100	161375100	1.4621111708023868
chr2	161374200	161375200	1.6656030567608602
chr2	161374300	161375300	1.6435208614492702
chr2	161374400	161375400	1.6863481343847209
chr2	161374500	161375500	1.4618962115579823
chr2	161374600	161375600	1.5596929364758096
chr2	161374700	161375700	1.730894972614345
chr2	161374800	161375800	1.1544554035873538
chr2	161374900	161375900	1.3148976523300926
chr2	161375000	161376000	1.3777296776663663
chr2	161375100	161376100	1.3618405343475073
chr2	161375200	161376200	1.4926783161241792
chr2	161375300	161376300	1.179092413449308
chr2	161375400	161376400	1.0852489595616728
chr2	161375500	161376500	1.5561866922118042
chr2	161375600	161376600	1.2127028884336883
chr2	161375700	161376700	1.1146859042303756
chr2	161375800	161376800	1.2091688953570332
chr2	161375900	161376900	0.7832472586023868
chr2	161376000	161377000	0.9701919922848204
chr2	161376100	161377100	0.8026685881564964
chr2	161376200	161377200	0.4661555575479602
chr2	161376300	161377300	-0.01721021181911735
chr2	161376400	161377400	-0.31564944223795344
chr2	161376500	161377500	-0.5451638525906705
chr2	161376600	161377600	-0.6909413853845335
chr2	161376700	161377700	-0.5840328895781716
chr2	161376800	161377800	-0.35145575476580226
chr2	161376900	161377900	-0.17469314196041952
chr2	161377000	161378000	-0.2657856725765027
chr2	161377100	161378100	-0.4019183906656444
chr2	161377200	161378200	-0.007456038964623038
chr2	161377300	161378300	0.5707557960278271
chr2	161377400	161378400	0.9024311369547932
chr2	161377500	161378500	0.8832870483487616
chr2	161377600	161378600	0.9157838195443958
chr2	161377700	161378700	0.3995988542180935
chr2	161377800	161378800	0.07578341733433157
chr2	161377900	161378900	-0.060926043221740826
chr2	161378000	161379000	-0.45133505532765417
chr2	161378100	161379100	-0.6870274474804869
chr2	161378200	161379200	-0.6378151423282927
chr2	161378300	161379300	-0.788860537649453
chr2	161378400	161379400	-0.9684264783683634
chr2	161378500	161379500	-1.1360083350865888
chr2	161378600	161379600	-0.7003830157814448
chr2	161378700	161379700	-0.537434804182961
chr2	161378800	161379800	-0.5551609526081789
chr2	161378900	161379900	-0.03963176575183283
chr2	161379000	161380000	0.7262983890735716
chr2	161379100	161380100	0.9381798820029388
chr2	161379200	161380200	1.0045272629747255
chr2	161379300	161380300	1.2467205798006544
chr2	161379400	161380400	1.6696287898552469
chr2	161379500	161380500	2.579249834577204
chr2	161379600	161380600	2.588814828269481
chr2	161379700	161380700	3.1380824413222426
chr2	161379800	161380800	3.356112274031129
chr2	161379900	161380900	3.262240028991828
chr2	161380000	161381000	2.2904702573352416
chr2	161380100	161381100	2.308231828825249
chr2	161380200	161381200	2.4038140690987118
chr2	161380300	161381300	2.5649415543824863
chr2	161380400	161381400	2.8540974066959435
chr2	161380500	161381500	2.213075110351076
chr2	161380600	161381600	1.8588120980892289
chr2	161380700	161381700	0.8837904633836667
chr2	161380800	161381800	0.9440812401472684
chr2	161380900	161381900	0.9201896624853488
chr2	161381000	161382000	1.672090864869254
chr2	161381100	161382100	1.9116783720454469
chr2	161381200	161382200	2.129002426433225
chr2	161381300	161382300	1.9141690229798507
chr2	161381400	161382400	1.5765724223508826
chr2	161381500	161382500	1.9994401943317868
chr2	161381600	161382600	2.4993867820365407
chr2	161381700	161382700	2.980756462460404
chr2	161381800	161382800	2.3293003042465044
chr2	161381900	161382900	2.5189904254957334
chr2	161382000	161383000	2.17056681225932
chr2	161382100	161383100	2.0577597165458217
chr2	161382200	161383200	1.0998605915265702
chr2	161382300	161383300	0.6005991856343755
chr2	161382400	161383400	0.1300210023712399
chr2	161382500	161383500	0.04114820004703886
chr2	161382600	161383600	-0.22468086768181247
chr2	161382700	161383700	-0.7071522690910049
chr2	161382800	161383800	-0.3037960611922247
chr2	161382900	161383900	-0.7575490310179446
chr2	161383000	161384000	-0.8552062776187561
chr2	161383100	161384100	-0.4328173811924538
chr2	161383200	161384200	0.24187294711977805
chr2	161383300	161384300	0.6702877604713992
chr2	161383400	161384400	1.0813734486857838
chr2	161383500	161384500	1.2740039052417822
chr2	161383600	161384600	1.20889092899914
chr2	161383700	161384700	1.8034627532716223
chr2	161383800	161384800	1.5221177780132642
chr2	161383900	161384900	2.055950574548811
chr2	161384000	161385000	1.8929491073401856
chr2	161384100	161385100	2.2401793663551515
chr2	161384200	161385200	0.9326631175032104
chr2	161384300	161385300	0.9712854683919636
chr2	161384400	161385400	1.3760163404977117
chr2	161384500	161385500	1.3725987078978188
chr2	161384600	161385600	2.3693419367714963
chr2	161384700	161385700	1.7672998005852691
chr2	161384800	161385800	2.40437764188161
chr2	161384900	161385900	1.5808334593626383
chr2	161385000	161386000	2.0928257829246704
chr2	161385100	161386100	1.4082152584398515
chr2	161385200	161386200	1.8925428191217988
chr2	161385300	161386300	2.1561733605875317
chr2	161385400	161386400	1.8703415594849075
chr2	161385500	161386500	1.7896742172587707
chr2	161385600	161386600	0.7169946543823712
chr2	161385700	161386700	1.4146929974069415
chr2	161385800	161386800	1.1656251982531092
chr2	161385900	161386900	1.5491646241874406
chr2	161386000	161387000	1.7999476468221731
chr2	161386100	161387100	2.003354106194295
chr2	161386200	161387200	3.221048321107167
chr2	161386300	161387300	3.1165944283518963
chr2	161386400	161387400	2.9293733375743414
chr2	161386500	161387500	3.086981562632885
chr2	161386600	161387600	2.8266805457203468
chr2	161386700	161387700	2.3897052252202786
chr2	161386800	161387800	2.469263970945831
chr2	161386900	161387900	2.2988772331462948
chr2	161387000	161388000	2.1129415860631453
chr2	161387100	161388100	2.0278549655246363
chr2	161387200	161388200	1.6035753828974717
chr2	161387300	161388300	0.9991345898051656
chr2	161387400	161388400	1.2180623291945192
chr2	161387500	161388500	0.5525747009384733
chr2	161387600	161388600	0.6107761836142622
chr2	161387700	161388700	0.4391761810102596
chr2	161387800	161388800	0.4564393318501868
chr2	161387900	161388900	0.1833305004720334
chr2	161388000	161389000	-0.713589441931862
chr2	161388100	161389100	-0.4976387971648908
chr2	161388200	161389200	-0.7149004633108349
chr2	161388300	161389300	-0.7435268256560542
chr2	161388400	161389400	-1.516789798665679
chr2	161388500	161389500	-1.4517653613490882
chr2	161388600	161389600	-1.3103515756516009
chr2	161388700	161389700	-1.1358362719049009
chr2	161388800	161389800	-1.3564614179166432
chr2	161390300	161391300	2.2334071495063643
chr2	161390400	161391400	1.7165742650750329
chr2	161390500	161391500	1.6743519151337969
chr2	161390600	161391600	1.3676897285134106
chr2	161390700	161391700	1.3474267474167818
chr2	161390800	161391800	1.4099157678129504
chr2	161390900	161391900	1.3635568117226873
chr2	161391000	161392000	1.3363519762946279
chr2	161391100	161392100	1.4627136378413172
chr2	161391200	161392200	0.2477642482441017
chr2	161391300	161392300	0.480001200170769
chr2	161391400	161392400	0.7294364978577824
chr2	161391500	161392500	0.37158561308600985
chr2	161391600	161392600	0.3023789436244094
chr2	161391700	161392700	0.2256984473421396
chr2	161391800	161392800	-0.035173238874857966
chr2	161391900	161392900	0.0820835461012276
chr2	161392000	161393000	-0.6678029425081023
chr2	161392100	161393100	-0.7943962553186128
chr2	161392200	161393200	-0.3693490823238944
chr2	161392300	161393300	-0.6105216747801372
chr2	161392400	161393400	-0.6397741962683657
chr2	161392500	161393500	-0.4776256044496394
chr2	161392600	161393600	-0.2583012161575406
chr2	161392700	161393700	-0.6737277551813052
chr2	161392800	161393800	-0.9976650225201764
chr2	161392900	161393900	-1.2764240266651876
chr2	161393000	161394000	-0.5381482794398
chr2	161393100	161394100	-0.4150944399118292
chr2	161393200	161394200	-0.4967660555186766
chr2	161393600	161394600	-1.7666113948978492
chr2	161393800	161394800	-0.7145385160294954
chr2	161394000	161395000	0.4117292253650508
chr2	161394100	161395100	0.298046863869253
chr2	161394200	161395200	0.4750962646376446
chr2	161394300	161395300	0.8503213715829259
chr2	161394400	161395400	0.7539911577473921
chr2	161394500	161395500	1.4403262274665307
chr2	161394600	161395600	2.032034678833573
chr2	161394700	161395700	2.160609183882114
chr2	161394800	161395800	2.4926451020889084
chr2	161394900	161395900	2.1336098346937926
chr2	161395000	161396000	2.0439538992649298
chr2	161395100	161396100	2.782813805889724
chr2	161395200	161396200	2.6997337225072866
chr2	161395300	161396300	2.452148853485068
chr2	161395400	161396400	2.7950733070445763
chr2	161395500	161396500	1.6612999541518905
chr2	161395600	161396600	1.7348902481270754
chr2	161395700	161396700	1.4162314216328282
chr2	161395800	161396800	1.3452175196376381
chr2	161395900	161396900	1.7032933057736326
chr2	161396000	161397000	1.2652521008962594
chr2	161396100	161397100	0.7224824169702175
chr2	161396200	161397200	0.7328363721499347
chr2	161396300	161397300	0.6886084790127626
chr2	161396400	161397400	0.7753049315963877
chr2	161396500	161397500	1.5626564479712033
chr2	161396600	161397600	2.059921829102807
chr2	161396700	161397700	1.7806688469993184
chr2	161396800	161397800	1.9943544401769289
chr2	161396900	161397900	1.7931005888392586
chr2	161397000	161398000	2.4900271057373096
chr2	161397100	161398100	2.752635376665701
chr2	161397200	161398200	2.9433610831396217
chr2	161397300	161398300	2.6367603191629563
chr2	161397400	161398400	2.322502742990645
chr2	161397500	161398500	2.4283901906297407
chr2	161397600	161398600	1.5165391661160803
chr2	161397700	161398700	1.9327649951717665
chr2	161397800	161398800	2.0612278095030105
chr2	161397900	161398900	2.0821591153471966
chr2	161398000	161399000	1.5671435102006055
chr2	161398100	161399100	1.4355446651090336
chr2	161398200	161399200	1.0953227398124514
chr2	161398300	161399300	1.6187082523007197
chr2	161398400	161399400	1.8351152207248491
chr2	161398500	161399500	2.029813450122764
chr2	161398600	161399600	2.739537257885193
chr2	161398700	161399700	3.1180822417913503
chr2	161398800	161399800	2.7100226904225284
chr2	161398900	161399900	2.396736717496188
chr2	161399000	161400000	2.7786176150876027
chr2	161399100	161400100	2.5993033331411484
chr2	161399200	161400200	2.712044843654615
chr2	161399300	161400300	2.5663323164648104
chr2	161399400	161400400	2.0271193824898384
chr2	161399500	161400500	1.4523657964364944
chr2	161399600	161400600	0.3878418960664807
chr2	161399700	161400700	0.0133820677849457
chr2	161399800	161400800	-0.18913989517714327
chr2	161399900	161400900	-0.1835071539141663
chr2	161400000	161401000	-0.37006296417483314
chr2	161400100	161401100	-0.7498764721918599
chr2	161400200	161401200	-1.1061531023723177
chr2	161400300	161401300	-1.3120943088856418
chr2	161400400	161401400	-0.9529049556145168
chr2	161400500	161401500	-0.833693283734022
chr2	161400600	161401600	-0.3645522122097663
chr2	161400700	161401700	-0.3614796708428616
chr2	161400800	161401800	-0.2442879553956481
chr2	161400900	161401900	0.1533487332990805
chr2	161401000	161402000	0.1940560254999848
chr2	161401700	161402700	2.1171736234725347
chr2	161401800	161402800	2.0739488852280474
chr2	161402000	161403000	0.7683139693524766
chr2	161402100	161403100	1.0492410987211036
chr2	161402200	161403200	0.8333068117245315
chr2	161402300	161403300	0.4674969472965408
chr2	161402400	161403400	0.07295965918080168
chr2	161402500	161403500	0.15051360635150562
chr2	161402600	161403600	-1.2331534169208502
chr2	161402700	161403700	-1.7968949778148966
chr2	161402800	161403800	-1.5474824988963494
chr2	161402900	161403900	-1.3677768692981354
chr2	161403000	161404000	-0.9139555857428543
chr2	161403100	161404100	-1.1075070934160656
chr2	161403200	161404200	-0.7732296843407748
chr2	161403300	161404300	-0.03738898660650106
chr2	161403400	161404400	0.14949821059138707
chr2	161403500	161404500	0.26630122429031
chr2	161403600	161404600	1.1727214294456838
chr2	161403700	161404700	1.5039363293227632
chr2	161403800	161404800	1.7444957424166467
chr2	161403900	161404900	1.7355876875879808
chr2	161404000	161405000	1.3807093944120175
chr2	161404100	161405100	1.0385977292438724
chr2	161404200	161405200	0.7155928473084392
chr2	161404300	161405300	0.2590915882626861
chr2	161404400	161405400	0.7576959524053658
chr2	161404500	161405500	1.0679794655034105
chr2	161404600	161405600	0.8865236055616095
chr2	161404700	161405700	0.4524684765397297
chr2	161404800	161405800	0.3974994083666711
chr2	161404900	161405900	0.6278890711301197
chr2	161405000	161406000	0.6934231202343345
chr2	161405100	161406100	0.6965092549321387
chr2	161405200	161406200	1.0065824890802826
chr2	161405300	161406300	0.7467068212516217
chr2	161405400	161406400	0.9531848282762668
chr2	161405500	161406500	0.4257284696210438
chr2	161405600	161406600	-0.1292601826121331
chr2	161405700	161406700	-0.2093697202315064
chr2	161405800	161406800	-0.26879276284679426
chr2	161405900	161406900	0.047996163273085785
chr2	161406000	161407000	-0.06411515184438382
chr2	161406100	161407100	0.4635026347960973
chr2	161406200	161407200	-0.22455997023660546
chr2	161406300	161407300	-0.13437488339149195
chr2	161406400	161407400	-0.8601585934884988
chr2	161406500	161407500	-0.8582009460549658
chr2	161406600	161407600	-0.21511386958986886
chr2	161406700	161407700	0.10181208111476764
chr2	161406800	161407800	-0.7041928186993364
chr2	161406900	161407900	-1.6174078350552
chr2	161407000	161408000	-1.152754250305351
chr2	161407100	161408100	-0.9383490179339288
chr2	161407200	161408200	-0.15599981193268744
chr2	161407300	161408300	0.2378255632069413
chr2	161407400	161408400	1.1414486583122974
chr2	161407500	161408500	1.2584971451534437
chr2	161407600	161408600	1.7612413513623797
chr2	161407700	161408700	2.1258190328290203
chr2	161407800	161408800	2.1976199450356377
chr2	161407900	161408900	2.905286943114524
chr2	161408000	161409000	2.1823327938425563
chr2	161408100	161409100	2.2434641550305083
chr2	161408200	161409200	2.3152664276843042
chr2	161408300	161409300	2.4505740961785567
chr2	161408400	161409400	1.9199625575877897
chr2	161408500	161409500	2.1376292072815644
chr2	161408600	161409600	2.1290639573168115
chr2	161408700	161409700	1.7838639325252381
chr2	161408800	161409800	2.467894355483983
chr2	161408900	161409900	1.9610955692037184
chr2	161409000	161410000	2.913091377941612
chr2	161409100	161410100	2.3249936433510303
chr2	161409200	161410200	2.5939074942081266
chr2	161409300	161410300	2.468986508768074
chr2	161409400	161410400	2.5621247055144485
chr2	161409500	161410500	2.297603969766992
chr2	161409600	161410600	2.0407515551543884
chr2	161409700	161410700	1.897431536424332
chr2	161409800	161410800	1.3709931105721245
chr2	161409900	161410900	1.3011905685365834
chr2	161410000	161411000	1.0086041235033636
chr2	161410100	161411100	1.456806178525421
chr2	161410200	161411200	0.9997737850361412
chr2	161410300	161411300	1.095829155098519
chr2	161410400	161411400	2.2079091183799013
chr2	161410500	161411500	2.523671874476253
chr2	161410600	161411600	1.9830718686613784
chr2	161410700	161411700	2.2056012279731934
chr2	161410800	161411800	2.1194865958095828
chr2	161410900	161411900	2.488036330047436
chr2	161411000	161412000	2.7216077794274436
chr2	161411100	161412100	1.8907365435135002
chr2	161411200	161412200	1.980609586913936
chr2	161411300	161412300	2.0120026154737567
chr2	161411400	161412400	0.8951439555842834
chr2	161411500	161412500	0.5572804638195843
chr2	161411600	161412600	0.9534836646890869
chr2	161411700	161412700	1.1912745652998071
chr2	161411800	161412800	0.8797757164479056
chr2	161411900	161412900	0.5246141153267573
chr2	161412000	161413000	-0.15350495466333094
chr2	161412100	161413100	0.9286904386072672
chr2	161412200	161413200	1.1559737766608305
chr2	161412300	161413300	1.1832799900938822
chr2	161412400	161413400	1.0488546509312648
chr2	161412500	161413500	-0.07993438905005366
chr2	161412600	161413600	-0.08781375985560927
chr2	161412700	161413700	-0.8368295115278386
chr2	161412800	161413800	-0.5831643792815314
chr2	161412900	161413900	-0.2669541071424144
chr2	161413000	161414000	-0.2081704469423195
chr2	161413100	161414100	0.2184885396760396
chr2	161413200	161414200	0.02104748823778075
chr2	161413300	161414300	-0.4388294559684435
chr2	161413400	161414400	-0.0435012088212523
chr2	161413500	161414500	1.318206916654677
chr2	161413600	161414600	1.8666950260449844
chr2	161413700	161414700	2.576011575659714
chr2	161413800	161414800	3.2721682042576203
chr2	161413900	161414900	2.9762592880179737
chr2	161414000	161415000	3.2714253646025355
chr2	161414100	161415100	2.351782859108053
chr2	161414200	161415200	2.948140479205731
chr2	161414300	161415300	2.660515583457672
chr2	161414400	161415400	2.738144962251187
chr2	161414500	161415500	2.3001041125520536
chr2	161414600	161415600	1.87585788321565
chr2	161414700	161415700	1.4155599332429574
chr2	161414800	161415800	0.4968386389525757
chr2	161414900	161415900	1.2739593775630087
chr2	161415000	161416000	1.0097885677486107
chr2	161415100	161416100	1.4935270039507913
chr2	161415200	161416200	1.0606824423637324
chr2	161415300	161416300	2.0857962494066284
chr2	161415400	161416400	1.9284333086130132
chr2	161415500	161416500	2.5610485409471586
chr2	161415600	161416600	2.8179992247145136
chr2	161415700	161416700	3.2076777882355487
chr2	161415800	161416800	4.5247517100080765
chr2	161415900	161416900	4.708832338439597
chr2	161416000	161417000	6.055794073830802
chr2	161416100	161417100	7.200688879703606
chr2	161416200	161417200	7.894043403537034
chr2	161416300	161417300	6.999445404007815
chr2	161416400	161417400	6.7957389335338165
chr2	161416500	161417500	6.507540034300275
chr2	161416600	161417600	6.632264321280617
chr2	161416700	161417700	6.792183486548876
chr2	161416800	161417800	6.840285222014973
chr2	161416900	161417900	6.423946448303367
chr2	161417000	161418000	5.25820902081195
chr2	161417100	161418100	3.675658756869275
chr2	161417200	161418200	3.3368201491371035
chr2	161417300	161418300	4.571329884511693
chr2	161417400	161418400	5.303831865613762
chr2	161417500	161418500	4.4335522049144656
chr2	161417600	161418600	3.978153480622989
chr2	161417700	161418700	3.1171157630562987
chr2	161417800	161418800	1.9951903715275776
chr2	161417900	161418900	2.3320299659828256
chr2	161418000	161419000	3.5787681735701957
chr2	161418100	161419100	4.5138381225350726
chr2	161418200	161419200	4.040207424998839
chr2	161418300	161419300	3.747446000958777
chr2	161418400	161419400	3.221955990646101
chr2	161418500	161419500	3.9334494662655977
chr2	161418600	161419600	3.996621534212138
chr2	161418700	161419700	3.9730999518857284
chr2	161418800	161419800	4.077312346724631
chr2	161418900	161419900	3.721424813726341
chr2	161419000	161420000	2.8200184666130848
chr2	161419100	161420100	1.8198781454628907
chr2	161419200	161420200	1.6520150899942756
chr2	161419300	161420300	2.1577114136516498
chr2	161419400	161420400	2.1610640456443093
chr2	161420500	161421500	1.327615064621467
chr2	161420600	161421600	1.6944737542780073
chr2	161420700	161421700	2.07084388171291
chr2	161420800	161421800	1.9618292860758235
chr2	161420900	161421900	1.2044375464745225
chr2	161421000	161422000	2.1874271533731715
chr2	161421100	161422100	1.5413435251307532
chr2	161421200	161422200	1.4130265833417053
chr2	161421300	161422300	1.629414497230136
chr2	161421400	161422400	1.957702531221846
chr2	161421500	161422500	1.4532341781393383
chr2	161421600	161422600	0.8085173352138422
chr2	161421700	161422700	0.4852652354115791
chr2	161421800	161422800	0.6387112824773818
chr2	161421900	161422900	1.4452087553798931
chr2	161422000	161423000	2.12563272747606
chr2	161422100	161423100	3.0769129839273597
chr2	161422200	161423200	3.520983239054172
chr2	161422300	161423300	3.437037253524941
chr2	161423400	161424400	9.427719064246153
chr2	161423500	161424500	8.76970973067179
chr2	161423600	161424600	8.183336955977593
chr2	161423700	161424700	6.9909896751361975
chr2	161423800	161424800	6.083723883807174
chr2	161423900	161424900	4.601248395877171
chr2	161424000	161425000	4.400126137485574
chr2	161424100	161425100	3.732556111053559
chr2	161424200	161425200	2.9156990498897475
chr2	161424300	161425300	3.5416718976746258
chr2	161424400	161425400	3.2644658112385185
chr2	161424500	161425500	2.830962355285876
chr2	161424600	161425600	2.8046893155996697
chr2	161424700	161425700	2.4708888709811494
chr2	161424800	161425800	3.076643470391484
chr2	161424900	161425900	3.710041388151036
chr2	161425000	161426000	3.28289097988081
chr2	161425100	161426100	3.003282258370324
chr2	161425200	161426200	2.2759081492139783
chr2	161425300	161426300	1.927538749639844
chr2	161425400	161426400	1.5658594060113162
chr2	161425500	161426500	1.7624876891294183
chr2	161425600	161426600	2.2766693409391117
chr2	161425700	161426700	2.2815832658308937
chr2	161425800	161426800	1.7075980063128602
chr2	161425900	161426900	1.101172136640495
chr2	161426000	161427000	1.2815078507624955
chr2	161426100	161427100	1.356873529653801
chr2	161426200	161427200	1.5916877674790233
chr2	161426300	161427300	2.318579016324938
chr2	161426400	161427400	2.874269900667352
chr2	161426500	161427500	3.0132288040289645
chr2	161426600	161427600	3.132330084292395
chr2	161426700	161427700	3.896200927926957
chr2	161426800	161427800	4.37572105067443
chr2	161426900	161427900	4.741042401743185
chr2	161427000	161428000	5.263384684628085
chr2	161427100	161428100	5.928194818546016
chr2	161427200	161428200	5.999445323058633
chr2	161427300	161428300	5.081940395023522
chr2	161427400	161428400	4.913531781163162
chr2	161427500	161428500	4.81512209574469
chr2	161427600	161428600	3.6334477816502364
chr2	161427700	161428700	2.922093937422927
chr2	161427800	161428800	2.059008065643168
chr2	161427900	161428900	1.7564522178894515
chr2	161428000	161429000	1.0588218525391653
chr2	161428100	161429100	0.2350847587916755
chr2	161428200	161429200	-0.3648204445585795
chr2	161428300	161429300	-0.4602379923729381
chr2	161428400	161429400	-0.06518541473384636
chr2	161428500	161429500	0.32870818783295097
chr2	161428600	161429600	1.3407568472764029
chr2	161428700	161429700	1.4325619395136235
chr2	161428800	161429800	1.6756898784794856
chr2	161428900	161429900	1.7252353748503453
chr2	161429000	161430000	1.717643407705751
chr2	161429100	161430100	2.1543654767771074
chr2	161429200	161430200	2.37495542305423
chr2	161429300	161430300	2.2224522004925533
chr2	161429400	161430400	2.002092260913192
chr2	161429500	161430500	1.7455254949510568
chr2	161429600	161430600	1.7266801799423803
chr2	161429700	161430700	1.9805389968415763
chr2	161429800	161430800	2.206308166688925
chr2	161429900	161430900	1.853640910966936
chr2	161430000	161431000	2.1080913622942914
chr2	161430100	161431100	2.068208358828304
chr2	161430200	161431200	2.2406397565967526
chr2	161430300	161431300	2.4585220885953016
chr2	161430400	161431400	2.7993626113616235
chr2	161430500	161431500	2.641348300032337
chr2	161430600	161431600	1.4375033478618966
chr2	161430700	161431700	0.8930280169170273
chr2	161430800	161431800	0.8067610845666034
chr2	161431500	161432500	-1.2186275917001794
chr2	161431600	161432600	-1.0770887806221208
chr2	161431700	161432700	-0.6969764230319875
chr2	161431800	161432800	-0.794635391883025
chr2	161431900	161432900	-1.1478575710585026
chr2	161432000	161433000	-1.3120405510376183
chr2	161432100	161433100	-0.991127980035268
chr2	161432200	161433200	-1.1096916315423235
chr2	161432300	161433300	-0.6618908006741412
chr2	161432400	161433400	-0.8645293813895558
chr2	161432500	161433500	-1.0589923592330959
chr2	161432600	161433600	-0.0917780612346667
chr2	161432700	161433700	-0.6454785901896181
chr2	161432800	161433800	-1.0222978326648848
chr2	161432900	161433900	-0.5502746566913378
chr2	161433000	161434000	0.186515234326288
chr2	161433100	161434100	-0.4408568446105368
chr2	161433200	161434200	-0.8803076885290959
chr2	161433300	161434300	-0.21352238728297784
chr2	161433400	161434400	-0.07553526592508839
chr2	161433500	161434500	0.097157502952541
chr2	161433600	161434600	-0.3639912442324003
chr2	161433700	161434700	-0.13258097272611807
chr2	161434700	161435700	2.3133369553217675
chr2	161434800	161435800	1.6913964382615
chr2	161434900	161435900	1.4948496508101508
chr2	161435000	161436000	1.1193380904783599
chr2	161435100	161436100	1.0419088884543644
chr2	161435200	161436200	1.1258456328701911
chr2	161435300	161436300	1.3056491081755637
chr2	161435400	161436400	0.7396103610521022
chr2	161435500	161436500	0.3549543405008175
chr2	161435600	161436600	-0.2549807602064133
chr2	161435700	161436700	-0.1806165928781701
chr2	161435800	161436800	-0.1073554455754008
chr2	161435900	161436900	-0.2991744493825393
chr2	161436000	161437000	0.1158428630104511
chr2	161436100	161437100	0.04636578281524215
chr2	161436200	161437200	0.2524852127823223
chr2	161436300	161437300	-0.2306092844117577
chr2	161436400	161437400	-0.0999221033132356
chr2	161436500	161437500	0.4989369015951052
chr2	161436600	161437600	0.8629797981612847
chr2	161436700	161437700	0.39878835012069147
chr2	161436800	161437800	-0.12453487882125865
chr2	161436900	161437900	0.042908280149293015
chr2	161437000	161438000	0.05282444198299519
chr2	161437100	161438100	-0.07342147084931558
chr2	161437200	161438200	-0.13260692169748087
chr2	161437300	161438300	0.28711715862108445
chr2	161437400	161438400	1.0326888009173447
chr2	161437500	161438500	0.870204181555385
chr2	161437600	161438600	0.7945235762800337
chr2	161437700	161438700	1.2439813124727888
chr2	161437800	161438800	1.906001866813568
chr2	161437900	161438900	1.4607036801827402
chr2	161438000	161439000	1.5752146440941346
chr2	161438100	161439100	1.7312252994585955
chr2	161438200	161439200	1.8638108565456808
chr2	161438300	161439300	1.4033254490188278
chr2	161438400	161439400	0.9823769825867142
chr2	161438500	161439500	1.1826285891909658
chr2	161438600	161439600	0.8349516109078513
chr2	161438700	161439700	0.8005715341008051
chr2	161438800	161439800	0.8929431551903672
chr2	161438900	161439900	1.6792838945106423
chr2	161439000	161440000	1.2830549298230844
chr2	161439100	161440100	1.3812072620967242
chr2	161439200	161440200	1.1569721735472698
chr2	161439300	161440300	1.5559915240470517
chr2	161439400	161440400	0.9682838972728496
chr2	161439500	161440500	0.17960795149060427
chr2	161439600	161440600	0.09281933210298647
chr2	161439700	161440700	-0.29580613035971626
chr2	161439800	161440800	-1.0501344822174177
chr2	161439900	161440900	-1.33123586046543
chr2	161440000	161441000	-1.2735997878399374
chr2	161440100	161441100	-1.4973919466681058
chr2	161440200	161441200	-1.5501565841143683
chr2	161441300	161442300	0.1196093305795374
chr2	161441400	161442400	0.32085270919779624
chr2	161441500	161442500	0.34593063518609657
chr2	161441600	161442600	-0.034903430761044615
chr2	161441700	161442700	-0.014329086615868698
chr2	161441800	161442800	0.2435066298448821
chr2	161441900	161442900	0.219684412544786
chr2	161442000	161443000	-0.04037003714106855
chr2	161442100	161443100	-0.04436263755942816
chr2	161442200	161443200	0.3326656212469462
chr2	161442300	161443300	0.6702164797038574
chr2	161442400	161443400	0.2652278731590834
chr2	161442500	161443500	-0.09026478462446744
chr2	161442600	161443600	-0.1758707343465678
chr2	161442700	161443700	-0.797485909108388
chr2	161442800	161443800	-0.6068692303731178
chr2	161442900	161443900	-0.8021399650671995
chr2	161443000	161444000	-0.3938364713445736
chr2	161443100	161444100	-0.441821996801552
chr2	161443200	161444200	-0.478728970529043
chr2	161444300	161445300	-0.7829851630809594
chr2	161444400	161445400	-0.9302453221090216
chr2	161444500	161445500	-1.3018999163045184
chr2	161444600	161445600	-1.7878179839788246
chr2	161444700	161445700	-1.2453123382208444
chr2	161444800	161445800	-0.7833152015295157
chr2	161444900	161445900	-1.3949514727641568
chr2	161445000	161446000	-2.4601151564655113
chr2	161445100	161446100	-2.0059868281758164
chr2	161445200	161446200	-2.0131960023773607
chr2	161445300	161446300	-1.3591302029661103
chr2	161445400	161446400	-1.341430898490226
chr2	161445500	161446500	-0.6274180680307964
chr2	161445600	161446600	0.2518057716580979
chr2	161445700	161446700	-0.21319137036657132
chr2	161445800	161446800	0.13130846210898856
chr2	161445900	161446900	0.3211458071306875
chr2	161446000	161447000	0.4348664063319277
chr2	161446100	161447100	0.08789466548250582
chr2	161446200	161447200	0.0036998531564319532
chr2	161446300	161447300	0.5699532482205573
chr2	161446400	161447400	0.5070342817382653
chr2	161446500	161447500	0.2720678438597414
chr2	161446600	161447600	-0.5678168233438685
chr2	161446700	161447700	-0.2864213465282728
chr2	161446800	161447800	-0.4351462470164108
chr2	161446900	161447900	-0.7811719130297866
chr2	161447000	161448000	-0.6280043038019567
chr2	161447100	161448100	-0.6439212343841485
chr2	161447200	161448200	-0.09645042759700703
chr2	161447300	161448300	-0.17377798193564836
chr2	161447400	161448400	0.2027432134170148
chr2	161447500	161448500	0.3899690917807701
chr2	161447600	161448600	0.7569868244777969
chr2	161447700	161448700	1.1764999982489328
chr2	161447800	161448800	0.9795359364965536
chr2	161447900	161448900	1.815656566867
chr2	161448000	161449000	2.1819959944530947
chr2	161448100	161449100	2.2819378077400656
chr2	161448200	161449200	2.34796239784164
chr2	161448300	161449300	2.2153420343554657
chr2	161448400	161449400	1.9643269032354576
chr2	161448500	161449500	1.8218425194185368
chr2	161448600	161449600	2.2041910619075598
chr2	161448700	161449700	1.598064865854271
chr2	161448800	161449800	1.6277191865979002
chr2	161448900	161449900	1.4014597296850375
chr2	161449000	161450000	1.315742586608247
chr2	161449100	161450100	1.5401238028372246
chr2	161449200	161450200	0.9089046011591324
chr2	161449300	161450300	0.7709142491290544
chr2	161449400	161450400	0.7130645223029929
chr2	161449500	161450500	0.7496172075976982
chr2	161449600	161450600	0.6500881647686152
chr2	161449700	161450700	0.4733403436049102
chr2	161449800	161450800	0.48563324163900895
chr2	161449900	161450900	0.15249102965729844
chr2	161450000	161451000	-0.009865952180939786
chr2	161450100	161451100	-0.2990314397958357
chr2	161450200	161451200	-0.1325797349853166
chr2	161450300	161451300	0.10438173211535844
chr2	161450400	161451400	-0.2380305835462259
chr2	161450500	161451500	0.4997791940029341
chr2	161450600	161451600	0.4739729617967656
chr2	161450700	161451700	0.8685642967996559
chr2	161450800	161451800	0.5852271708729181
chr2	161450900	161451900	0.6862507719860121
chr2	161451000	161452000	0.9069021997127564
chr2	161451100	161452100	1.303321673588277
chr2	161451200	161452200	0.9108615673048234
chr2	161451300	161452300	0.5233018631560317
chr2	161451400	161452400	1.0134456334782564
chr2	161451500	161452500	0.8289344615091804
chr2	161451600	161452600	0.5850406100499121
chr2	161451700	161452700	0.5172796691402795
chr2	161451800	161452800	0.6561737759594111
chr2	161451900	161452900	0.8110532643463118
chr2	161452000	161453000	0.44881197254984706
chr2	161452100	161453100	0.4612558896597908
chr2	161452200	161453200	0.3602629031544381
chr2	161452300	161453300	0.6587339991413743
chr2	161452400	161453400	0.7975493780828835
chr2	161452500	161453500	0.7622559930556532
chr2	161452600	161453600	0.7297855216357143
chr2	161452700	161453700	0.6684302052069419
chr2	161452800	161453800	0.5984636722122954
chr2	161452900	161453900	0.4588063677097285
chr2	161453000	161454000	0.3683926867565176
chr2	161453100	161454100	-0.22349731012757787
chr2	161453200	161454200	0.4235222479992797
chr2	161453300	161454300	0.7295259831562454
chr2	161453400	161454400	-0.09593210946062997
chr2	161453500	161454500	-0.7820725997147822
chr2	161453600	161454600	-0.2335705215910147
chr2	161453700	161454700	-0.5463437424228694
chr2	161453800	161454800	-0.3085995169102173
chr2	161454900	161455900	1.2121593001465232
chr2	161455000	161456000	1.361228335865491
chr2	161455100	161456100	0.6745257376720312
chr2	161455200	161456200	0.02540081670828431
chr2	161455300	161456300	-0.6007009551290883
chr2	161455400	161456400	-0.15333645700373708
chr2	161455500	161456500	-0.1204133065462043
chr2	161455600	161456600	-0.14039951405220846
chr2	161455700	161456700	-1.041046068786842
chr2	161455800	161456800	-0.4945242445512908
chr2	161455900	161456900	-0.4550642476174395
chr2	161456000	161457000	-0.5683075468795774
chr2	161456100	161457100	-0.3659573973944205
chr2	161456200	161457200	-0.6576013641039269
chr2	161456300	161457300	-0.017061580967999382
chr2	161456400	161457400	-0.4319572841124608
chr2	161456500	161457500	-0.5557996529245297
chr2	161456600	161457600	-0.13458476728287044
chr2	161456700	161457700	0.11135573151977862
chr2	161456800	161457800	-0.1621181697210252
chr2	161456900	161457900	-0.15070080974608469
chr2	161457000	161458000	-0.3136586276356078
chr2	161457100	161458100	-0.3783347983210101
chr2	161457200	161458200	0.7654594054268744
chr2	161457300	161458300	0.24695822131154266
chr2	161457400	161458400	0.5466244694304344
chr2	161457500	161458500	0.4226445333763312
chr2	161457600	161458600	0.019898835943935468
chr2	161457700	161458700	0.5046423116665282
chr2	161457800	161458800	-0.39888665438763937
chr2	161457900	161458900	0.10985882337903027
chr2	161458000	161459000	-0.047499508669966495
chr2	161458100	161459100	0.1905814293832717
chr2	161458200	161459200	-0.2927509651002786
chr2	161458300	161459300	0.16641198171768315
chr2	161458400	161459400	0.1839861763789977
chr2	161458500	161459500	0.2139261205456726
chr2	161459700	161460700	0.4674162678554237
chr2	161459800	161460800	-0.3937549962406027
chr2	161459900	161460900	-0.6651831122018721
chr2	161460000	161461000	-1.5833764090284184
chr2	161460100	161461100	-1.975203160030952
chr2	161460200	161461200	-2.0356113703123357
chr2	161460300	161461300	-1.9982377399172533
chr2	161460400	161461400	-2.064860056650931
chr2	161460500	161461500	-1.8813422774498116
chr2	161460600	161461600	-2.3114271047042902
chr2	161460700	161461700	-2.32031137683162
chr2	161460800	161461800	-1.6268771426806647
chr2	161460900	161461900	-0.6258707717219298
chr2	161461000	161462000	0.913507697992182
chr2	161461100	161462100	1.7672516607200923
chr2	161461200	161462200	1.7090767434739154
chr2	161461300	161462300	1.3787757078054974
chr2	161461400	161462400	1.12065948518569
chr2	161461500	161462500	1.5464805649396376
chr2	161461600	161462600	1.1510752366291683
chr2	161461700	161462700	1.8486158703788496
chr2	161461800	161462800	1.324441378971894
chr2	161461900	161462900	0.7857750351706465
chr2	161462000	161463000	0.5779924953746916
chr2	161462100	161463100	0.37740565109108265
chr2	161462200	161463200	-0.3390259731138147
chr2	161462300	161463300	-0.08051006231882585
chr2	161462400	161463400	-0.4044565109546096
chr2	161462500	161463500	-1.0013928658446554
chr2	161462600	161463600	-0.6853825422022919
chr2	161462700	161463700	-0.7293579542536844
chr2	161462800	161463800	0.017397154064478306
chr2	161462900	161463900	-0.05336564157541186
chr2	161463000	161464000	0.18942851390182613
chr2	161463100	161464100	0.2294469743521155
chr2	161463300	161464300	0.9111549678168124
chr2	161463500	161464500	0.5634070984036567
chr2	161463600	161464600	0.3046208232510724
chr2	161464700	161465700	-0.5996857638294982
chr2	161464800	161465800	-1.041616133580942
chr2	161464900	161465900	-1.8237544527811147
chr2	161465000	161466000	-1.8813719594513216
chr2	161465100	161466100	-1.961832148117955
chr2	161465200	161466200	-1.909474898825841
chr2	161465300	161466300	-2.1209486622700995
chr2	161465400	161466400	-2.010412686619937
chr2	161465500	161466500	-2.091914198931883
chr2	161465600	161466600	-2.777208531567416
chr2	161465700	161466700	-2.4209461466790607
chr2	161465800	161466800	-2.406228672863456
chr2	161465900	161466900	-1.6234442460005412
chr2	161466000	161467000	-1.2598781657153753
chr2	161466100	161467100	-1.4915876729030433
chr2	161466200	161467200	-0.8110989623172529
chr2	161466300	161467300	-0.6585043061075476
chr2	161466400	161467400	-0.5460629558409381
chr2	161466500	161467500	-0.05233559687580814
chr2	161466600	161467600	0.45025553372072297
chr2	161467500	161468500	0.9446791692432804
chr2	161467700	161468700	0.7961392455954541
chr2	161467800	161468800	0.8460075304100357
chr2	161467900	161468900	0.8472764525391556
chr2	161468000	161469000	0.44698278975732164
chr2	161468100	161469100	0.31600920817492306
chr2	161468200	161469200	0.18502027072987426
chr2	161468300	161469300	0.7673869144407084
chr2	161468400	161469400	0.8187123286092104
chr2	161468500	161469500	0.8508184591345669
chr2	161468600	161469600	1.4616898210486875
chr2	161469600	161470600	0.5071673071892092
chr2	161469700	161470700	0.8476699598780684
chr2	161469800	161470800	0.4470086387354367
chr2	161469900	161470900	0.9409605969405682
chr2	161470000	161471000	0.30121150612177033
chr2	161470100	161471100	0.13339941453756454
chr2	161470200	161471200	-0.2924204167953233
chr2	161470300	161471300	0.2295371274716053
chr2	161470400	161471400	0.05926194119762716
chr2	161470500	161471500	-0.8409873335971344
chr2	161470600	161471600	-1.3258127467626375
chr2	161470700	161471700	-1.6152412618471066
chr2	161470800	161471800	-1.4886148531568744
chr2	161470900	161471900	-1.6321769466633589
chr2	161471000	161472000	-2.0390759519080723
chr2	161471100	161472100	-2.368627146848705
chr2	161471200	161472200	-2.4336109920218782
chr2	161471300	161472300	-3.0616442075327925
chr2	161471400	161472400	-2.8630844215560405
chr2	161471500	161472500	-2.2026512085275503
chr2	161471600	161472600	-1.8445274073166773
chr2	161471700	161472700	-1.6288647126358569
chr2	161471800	161472800	-1.848633402813735
chr2	161471900	161472900	-1.5584900844007
chr2	161472000	161473000	-0.9613136471800638
chr2	161472100	161473100	-0.5106838508275572
chr2	161472200	161473200	-0.06914998155431655
chr2	161472300	161473300	0.2859877091715814
chr2	161472400	161473400	0.7344512421254435
chr2	161472500	161473500	0.8744333102626077
chr2	161472600	161473600	0.9080300964877588
chr2	161472700	161473700	1.0537498252110042
chr2	161472800	161473800	1.3662341494260235
chr2	161472900	161473900	-0.043528156187751806
chr2	161473000	161474000	0.21174267688011658
chr2	161473100	161474100	-0.004030071057045154
chr2	161473200	161474200	-0.271871491243134
chr2	161473300	161474300	-0.09236548161277827
chr2	161473400	161474400	-0.27974663052977444
chr2	161473500	161474500	-1.1321937523971306
chr2	161473600	161474600	-0.9921503484216846
chr2	161473700	161474700	-1.1471170488867872
chr2	161473800	161474800	-0.8434736690433824
chr2	161473900	161474900	-0.22116814688559386
chr2	161474000	161475000	-0.4248398083673801
chr2	161474100	161475100	-0.4470698345320601
chr2	161474200	161475200	-0.0806161549176876
chr2	161474300	161475300	-0.542226583526481
chr2	161474400	161475400	-0.8017738414408673
chr2	161474500	161475500	-0.2599167250451941
chr2	161474600	161475600	-0.7342844544573774
chr2	161474700	161475700	-0.5062567399728508
chr2	161477400	161478400	0.7430822535998199
chr2	161477500	161478500	0.568064099455653
chr2	161477600	161478600	0.5830143681592049
chr2	161477700	161478700	1.55575430340584
chr2	161477800	161478800	1.4187518261667298
chr2	161477900	161478900	1.2618191416734372
chr2	161478000	161479000	1.0802806179483262
chr2	161478100	161479100	0.10484876384731144
chr2	161478200	161479200	-0.23658275195920825
chr2	161478300	161479300	-0.6044568304346924
chr2	161478400	161479400	-0.4943313540859408
chr2	161478500	161479500	0.11158157421177964
chr2	161478600	161479600	0.33992474535269
chr2	161478700	161479700	0.17306958532587374
chr2	161478800	161479800	0.4976609464720308
chr2	161478900	161479900	0.6914581401615955
chr2	161479000	161480000	1.0482145561230676
chr2	161479100	161480100	1.6796603891538602
chr2	161479200	161480200	1.6645771085256529
chr2	161479300	161480300	2.13240265450846
chr2	161479400	161480400	2.31733325089242
chr2	161479500	161480500	1.9851480448249657
chr2	161479600	161480600	2.588948174246948
chr2	161479700	161480700	2.5488283059470347
chr2	161479800	161480800	2.0442925529845395
chr2	161479900	161480900	1.7964565302800015
chr2	161480000	161481000	1.0811459908467556
chr2	161480100	161481100	1.2237539999096625
chr2	161480200	161481200	0.9305963784355906
chr2	161480300	161481300	0.8422289304057653
chr2	161480400	161481400	0.652304743085783
chr2	161480500	161481500	0.8041380746505673
chr2	161480600	161481600	0.6389503524192126
chr2	161480700	161481700	0.6402848201731071
chr2	161480800	161481800	0.5247370857461507
chr2	161480900	161481900	0.6594073793171435
chr2	161481000	161482000	1.3084962240432059
chr2	161481100	161482100	0.9765777221058112
chr2	161481200	161482200	0.8720591936890952
chr2	161481300	161482300	0.7803673436277521
chr2	161481400	161482400	0.8886813486768697
chr2	161481500	161482500	0.2998932682304141
chr2	161481600	161482600	-0.04715626675059886
chr2	161481700	161482700	-0.31034056724502673
chr2	161481800	161482800	0.2039010274836497
chr2	161481900	161482900	0.28000754650100856
chr2	161482000	161483000	0.47199249282419975
chr2	161482100	161483100	-0.3643148596784721
chr2	161482200	161483200	-0.4213307323147074
chr2	161482300	161483300	-1.5428752391127725
chr2	161482400	161483400	-1.5563889928505883
chr2	161482500	161483500	-1.4495332678632962
chr2	161482600	161483600	-1.82500489514436
chr2	161482700	161483700	-1.7997433841384265
chr2	161482800	161483800	-1.9991718520995707
chr2	161482900	161483900	-3.0984337206342367
chr2	161483000	161484000	-3.4346500438577516
chr2	161483100	161484100	-2.03619573132879
chr2	161483200	161484200	-1.9972615827178004
chr2	161483300	161484300	-0.877750941628005
chr2	161483400	161484400	-1.13417277970214
chr2	161483500	161484500	-0.6403731447281337
chr2	161483600	161484600	-0.5198503687196978
chr2	161483700	161484700	-0.4876055404020125
chr2	161483800	161484800	0.07096032175414968
chr2	161483900	161484900	0.9595015261778472
chr2	161484000	161485000	0.9990571592078931
chr2	161484100	161485100	0.2893795483399157
chr2	161484200	161485200	1.0660535978178014
chr2	161484300	161485300	0.8758653720470944
chr2	161484400	161485400	0.6594183158834389
chr2	161484500	161485500	0.5608853482505468
chr2	161484600	161485600	0.6959128708474939
chr2	161484700	161485700	0.4670537075185501
chr2	161484800	161485800	-0.2702077344647186
chr2	161484900	161485900	-0.26037767004065
chr2	161485000	161486000	-0.2907123439866296
chr2	161485100	161486100	-0.06499779990860816
chr2	161485200	161486200	-0.7209253949271366
chr2	161485300	161486300	-0.8763407444944326
chr2	161485400	161486400	-0.6169780964530732
chr2	161485500	161486500	-0.4642006816440553
chr2	161485600	161486600	-0.34995299771258737
chr2	161485700	161486700	-0.4824609956013796
chr2	161485800	161486800	-0.24444962027140005
chr2	161485900	161486900	-0.3319071877544475
chr2	161486000	161487000	-0.8253304666242618
chr2	161486100	161487100	-0.6164621721554018
chr2	161486200	161487200	-0.12140427008792705
chr2	161486300	161487300	0.6928001949684995
chr2	161486400	161487400	-0.15025903284163752
chr2	161487500	161488500	-0.8250450908254242
chr2	161487600	161488600	-0.13939227799106016
chr2	161487700	161488700	-0.20778742586800286
chr2	161487800	161488800	0.5149776110283522
chr2	161487900	161488900	0.6751571190381144
chr2	161488000	161489000	0.9249965380157963
chr2	161488100	161489100	1.066010456340194
chr2	161488200	161489200	1.2417176737285185
chr2	161488300	161489300	1.4779936884186715
chr2	161488400	161489400	1.3148026192318143
chr2	161488500	161489500	1.0543233255681757
chr2	161488600	161489600	0.27606751710483163
chr2	161488700	161489700	-0.02660968013952946
chr2	161488800	161489800	-0.04511961905640712
chr2	161488900	161489900	-0.2427643495948605
chr2	161489000	161490000	-0.24206007386738618
chr2	161489100	161490100	-0.7247892069719423
chr2	161489200	161490200	-0.4937722525749631
chr2	161489300	161490300	-0.7731671779143724
chr2	161489400	161490400	-0.3400012173669437
chr2	161489500	161490500	0.2895128013698824
chr2	161489600	161490600	0.4960287380056061
chr2	161489700	161490700	0.5360726213531875
chr2	161489800	161490800	0.024983586289509942
chr2	161489900	161490900	-0.6989823849765192
chr2	161490000	161491000	-0.5989552870780228
chr2	161490100	161491100	-0.8021511289530546
chr2	161490200	161491200	-1.2816752677996066
chr2	161490300	161491300	-1.3033534114930052
chr2	161490400	161491400	-1.7635566735678234
chr2	161490500	161491500	-1.7860267562805447
chr2	161490600	161491600	-1.7548594844799892
chr2	161490700	161491700	-1.954718320819392
chr2	161490800	161491800	-1.788829234778814
chr2	161490900	161491900	-1.3065721654302898
chr2	161491000	161492000	-2.258979822745214
chr2	161491100	161492100	-1.7991954645398656
chr2	161491200	161492200	-0.9394346781777988
chr2	161491300	161492300	-1.2271613845044105
chr2	161491400	161492400	-0.9833049349638032
chr2	161491500	161492500	-1.2546358143279954
chr2	161491600	161492600	-1.0882731401929744
chr2	161491700	161492700	-1.0895724693102466
chr2	161491800	161492800	-1.0990102390556975
chr2	161491900	161492900	-0.7053397383466763
chr2	161492000	161493000	-0.1198969836899291
chr2	161492100	161493100	0.3193185576107594
chr2	161492200	161493200	0.0171123877067394
chr2	161492300	161493300	0.3288756711595531
chr2	161492400	161493400	0.8940997638436367
chr2	161492500	161493500	1.030990406059909
chr2	161492600	161493600	0.8362693902481634
chr2	161492700	161493700	1.3130350936212023
chr2	161492800	161493800	1.1357951642790067
chr2	161492900	161493900	1.6029018231994714
chr2	161493000	161494000	2.22272135264873
chr2	161493100	161494100	1.7217342733790606
chr2	161493200	161494200	1.4299799056554274
chr2	161493300	161494300	1.5261572410411073
chr2	161493400	161494400	0.30138713023822195
chr2	161493500	161494500	0.3242450924542597
chr2	161493600	161494600	0.5587081330015636
chr2	161493700	161494700	0.29518691061191155
chr2	161493800	161494800	1.0051176333556615
chr2	161493900	161494900	0.1863543380627337
chr2	161494000	161495000	0.17749611218393277
chr2	161494100	161495100	-0.4062263366679615
chr2	161494200	161495200	-0.09668924245581677
chr2	161494300	161495300	-0.07077343211522534
chr2	161494400	161495400	0.5996359205230977
chr2	161494500	161495500	0.3751672993762543
chr2	161494600	161495600	-0.1200770143563914
chr2	161494700	161495700	-0.005457391776481899
chr2	161494800	161495800	-0.6648295753645833
chr2	161494900	161495900	-0.2625573166388957
chr2	161495000	161496000	-0.46515730249972803
chr2	161495100	161496100	-0.3588297423302648
chr2	161495200	161496200	-0.06851516510418411
chr2	161495300	161496300	-0.2038485410822984
chr2	161495400	161496400	-0.036492721117073024
chr2	161495500	161496500	0.13908056228486593
chr2	161495600	161496600	1.1007117782850424
chr2	161495700	161496700	1.67695048291834
chr2	161495800	161496800	1.896411208785788
chr2	161495900	161496900	1.5842608681271468
chr2	161496000	161497000	1.54959596442344
chr2	161496100	161497100	1.9642447476821727
chr2	161496200	161497200	1.8479728782416924
chr2	161496300	161497300	2.137531453084513
chr2	161496400	161497400	2.120483792593109
chr2	161496500	161497500	2.06877012709948
chr2	161496600	161497600	0.9338110464929016
chr2	161496700	161497700	0.8397581207785657
chr2	161496800	161497800	0.4828828669584413
chr2	161496900	161497900	0.6027837281824406
chr2	161497000	161498000	0.36277924919257604
chr2	161497100	161498100	0.5998629987183266
chr2	161497200	161498200	0.7813270960778065
chr2	161497300	161498300	0.9252258208279648
chr2	161497400	161498400	0.17651825588283232
chr2	161497500	161498500	0.3817087242595321
chr2	161497600	161498600	0.5137738962150163
chr2	161497700	161498700	0.694243563581185
chr2	161497800	161498800	1.0992608517316993
chr2	161497900	161498900	1.39935214311355
chr2	161498000	161499000	1.7375350607815023
chr2	161498100	161499100	1.5382756637691202
chr2	161498200	161499200	1.4807414444063318
chr2	161498300	161499300	1.0350529841171223
chr2	161498400	161499400	1.3997069081705018
chr2	161498500	161499500	1.4823382410472874
chr2	161498600	161499600	2.261694403513283
chr2	161498700	161499700	1.5614206695230315
chr2	161498800	161499800	1.1154750585573727
chr2	161498900	161499900	0.6342962613474239
chr2	161499000	161500000	0.5455982359699554
chr2	161499100	161500100	0.6621925766171635
chr2	161499200	161500200	0.9337941623013879
chr2	161499300	161500300	1.2916319043720181
chr2	161499400	161500400	1.546477043264952
chr2	161499500	161500500	1.3067305070546549
chr2	161499600	161500600	0.3796743735437998
chr2	161499700	161500700	0.4385132251604312
chr2	161499800	161500800	0.6609080789567676
chr2	161499900	161500900	0.9171887106263232
chr2	161500000	161501000	0.8800098826708792
chr2	161500100	161501100	1.266674997371552
chr2	161500200	161501200	1.0846292962261224
chr2	161500300	161501300	0.47285335854464
chr2	161500400	161501400	0.700817273178231
chr2	161500500	161501500	0.2975761141733873
chr2	161500600	161501600	1.5840532761191388
chr2	161500700	161501700	1.6931929798838448
chr2	161500800	161501800	2.077272205811741
chr2	161500900	161501900	1.843544684903304
chr2	161501000	161502000	1.7041436220932313
chr2	161501100	161502100	1.3214349464411999
chr2	161501200	161502200	1.4549162054227909
chr2	161501300	161502300	2.253546025857584
chr2	161501400	161502400	1.5891415270764282
chr2	161501500	161502500	1.6899917778155644
chr2	161501600	161502600	1.0600693055509518
chr2	161501700	161502700	1.1823056433425585
chr2	161501800	161502800	0.34366916475543235
chr2	161501900	161502900	0.8339110829099933
chr2	161502000	161503000	0.8554119128944412
chr2	161502100	161503100	0.4837405820300382
chr2	161502200	161503200	-0.14986487096240864
chr2	161502300	161503300	-0.68760330129251
chr2	161502400	161503400	-0.012512307711073836
chr2	161502500	161503500	0.9813746280419336
chr2	161502600	161503600	0.6770872153631525
chr2	161502700	161503700	0.8056343784555355
chr2	161502800	161503800	1.1851756087739362
chr2	161502900	161503900	1.118379446188427
chr2	161503000	161504000	1.164890212978418
chr2	161503100	161504100	1.4811642724298113
chr2	161503200	161504200	1.6065387712401475
chr2	161503300	161504300	1.9581546137579977
chr2	161503400	161504400	1.7484970634366264
chr2	161503500	161504500	0.5910528486468211
chr2	161503600	161504600	0.5802421138294258
chr2	161503700	161504700	0.21587416118504074
chr2	161503800	161504800	0.4192690282686531
chr2	161503900	161504900	0.16974015088865216
chr2	161504000	161505000	0.16447321475437277
chr2	161504100	161505100	-0.07536596806169123
chr2	161504200	161505200	-0.31580803064677915
chr2	161504300	161505300	-0.3386000801118145
chr2	161504400	161505400	-0.19927088208868007
chr2	161504500	161505500	-0.09955349277153812
chr2	161504600	161505600	0.04887238492597666
chr2	161504700	161505700	0.2148343136669353
chr2	161504800	161505800	0.2253901817475969
chr2	161504900	161505900	0.5144655437298092
chr2	161505000	161506000	0.7595034988946262
chr2	161505100	161506100	0.9434055322369268
chr2	161505200	161506200	1.1601927099416405
chr2	161505300	161506300	1.5207397278877632
chr2	161505400	161506400	1.7644302313611209
chr2	161505500	161506500	2.7490677602234928
chr2	161505600	161506600	2.8884548938967467
chr2	161505700	161506700	3.180601363046132
chr2	161505800	161506800	2.5346334766687346
chr2	161505900	161506900	2.803536427276764
chr2	161506000	161507000	2.732254004979889
chr2	161506100	161507100	2.6642130681888507
chr2	161506200	161507200	2.515745662075988
chr2	161506300	161507300	2.156168087974888
chr2	161506400	161507400	1.6456966290480226
chr2	161506500	161507500	0.8999389685772187
chr2	161506600	161507600	0.6643422623934239
chr2	161506700	161507700	0.6899962149554114
chr2	161506800	161507800	1.5833100214064841
chr2	161506900	161507900	1.5887433192524876
chr2	161508300	161509300	1.53293795610717
chr2	161508400	161509400	1.0620680764444197
chr2	161508500	161509500	0.7556104492437914
chr2	161508600	161509600	1.5551304383980336
chr2	161508700	161509700	1.8423523177824284
chr2	161508800	161509800	1.7206965222208543
chr2	161508900	161509900	1.335606927667868
chr2	161509000	161510000	1.7971913529824022
chr2	161510200	161511200	-1.356818902789206
chr2	161510300	161511300	-2.2267114721650403
chr2	161510400	161511400	-1.9583325064720511
chr2	161510500	161511500	-1.6490490195472534
chr2	161510600	161511600	-2.4655928002784573
chr2	161510700	161511700	-1.775298608392009
chr2	161510800	161511800	-0.8443268416509262
chr2	161510900	161511900	-0.04685688115530097
chr2	161511000	161512000	0.20921086162265348
chr2	161511100	161512100	0.4599745708073849
chr2	161511200	161512200	-0.09750459250763782
chr2	161511300	161512300	0.02180105597410775
chr2	161511400	161512400	0.7644417875436343
chr2	161511500	161512500	0.907757279525356
chr2	161511600	161512600	1.6100311618960506
chr2	161511700	161512700	1.1733728984834972
chr2	161511800	161512800	0.8833376519836248
chr2	161511900	161512900	0.6423226877551527
chr2	161512000	161513000	0.8573359708255727
chr2	161512100	161513100	0.23176837222764515
chr2	161512200	161513200	0.6696788297907017
chr2	161513300	161514300	1.272187783146597
chr2	161513400	161514400	0.5933799937099284
chr2	161513500	161514500	0.4169038812330028
chr2	161513600	161514600	0.5037126744728969
chr2	161513700	161514700	-0.03010462346960834
chr2	161513800	161514800	0.16489312798873534
chr2	161513900	161514900	0.2643595583449578
chr2	161514000	161515000	0.3348160222107105
chr2	161514100	161515100	0.3193455788758771
chr2	161514200	161515200	0.43144718228567697
chr2	161514300	161515300	-0.21894636962705985
chr2	161514400	161515400	-0.08649394651023169
chr2	161514500	161515500	0.3694676727122659
chr2	161514600	161515600	0.6940728150518936
chr2	161515700	161516700	-0.01359777160397773
chr2	161515800	161516800	-0.3561718756103408
chr2	161515900	161516900	0.4545969852876914
chr2	161516000	161517000	0.29173461797856076
chr2	161516100	161517100	-1.0975654939634765
chr2	161516200	161517200	-1.2244672092403732
chr2	161516300	161517300	-1.7211821949375257
chr2	161516400	161517400	-1.76342562751598
chr2	161516500	161517500	-0.7607155867794781
chr2	161516600	161517600	-0.7830038593626328
chr2	161516700	161517700	-0.7411783403260355
chr2	161516800	161517800	-1.2234616265038705
chr2	161516900	161517900	-1.1297911308741273
chr2	161517000	161518000	-0.749158708187862
chr2	161517100	161518100	-0.07435882310352906
chr2	161517200	161518200	0.15798115213435066
chr2	161517300	161518300	-0.3774961074009209
chr2	161517400	161518400	-0.1656304457452551
chr2	161517500	161518500	-0.55560227235402
chr2	161517600	161518600	-0.4892633299375163
chr2	161517700	161518700	-0.053952430562116016
chr2	161517800	161518800	1.159004776416865
chr2	161517900	161518900	0.6038181069950803
chr2	161518000	161519000	-0.2874131238555188
chr2	161518100	161519100	0.14204967758051712
chr2	161518200	161519200	-0.6476322219664598
chr2	161518300	161519300	0.5180258931236974
chr2	161518400	161519400	0.7477251712736751
chr2	161518500	161519500	0.4230495666526838
chr2	161518600	161519600	-0.14655008901405886
chr2	161518700	161519700	-0.7907943042580021
chr2	161518800	161519800	-1.3397112003286924
chr2	161518900	161519900	-0.6159571713438182
chr2	161519000	161520000	-0.026720585316879247
chr2	161519100	161520100	-0.28149055478089524
chr2	161519200	161520200	0.3397339047098072
chr2	161519300	161520300	-0.34637919094573605
chr2	161519400	161520400	-0.8596415313078278
chr2	161519500	161520500	-1.0560813623307221
chr2	161519600	161520600	-1.3088185070347498
chr2	161519700	161520700	-1.0113111682285114
chr2	161519800	161520800	-1.3103108110612174
chr2	161519900	161520900	-2.0016697752622936
chr2	161522400	161523400	-2.9542949197461184
chr2	161522500	161523500	-2.523359674520311
chr2	161522800	161523800	-0.038317108222834496
chr2	161522900	161523900	-0.2873561494981391
chr2	161523000	161524000	-0.47273971534309367
chr2	161523100	161524100	-0.035530303465755565
chr2	161523200	161524200	0.2219169760536165
chr2	161523300	161524300	0.6280032598862119
chr2	161523400	161524400	0.7758528214377153
chr2	161523500	161524500	0.7185165253750833
chr2	161523600	161524600	0.2749735088369209
chr2	161523700	161524700	0.8170532237621724
chr2	161523800	161524800	0.11194510394546964
chr2	161523900	161524900	0.05835238414632365
chr2	161524000	161525000	0.2514025868626823
chr2	161525100	161526100	-1.6542846372396158
chr2	161525200	161526200	-1.1056586982376642
chr2	161525300	161526300	-0.9374830892504517
chr2	161526900	161527900	-4.1548410191005
chr2	161527000	161528000	-3.7378715621488916
chr2	161527300	161528300	-4.289524828037654
chr2	161527400	161528400	-3.381462044042237
chr2	161527500	161528500	-3.0909827746801137
chr2	161527600	161528600	-3.1125308297764804
chr2	161527700	161528700	-3.727857624997928
chr2	161527800	161528800	-3.6099044787182746
chr2	161527900	161528900	-2.781045609853043
chr2	161528000	161529000	-3.299238551789266
chr2	161528100	161529100	-3.4389123960989885
chr2	161528200	161529200	-2.4381210647985387
chr2	161528300	161529300	-2.496802656759693
chr2	161528400	161529400	-3.087581964484759
chr2	161528500	161529500	-2.5644675590786132
chr2	161528600	161529600	-2.3252262720897283
chr2	161528700	161529700	-1.6718317440238906
chr2	161528800	161529800	-1.2881963889149814
chr2	161528900	161529900	-1.7507344006788732
chr2	161529000	161530000	-1.7418038480380198
chr2	161529100	161530100	-2.0821116111279747
chr2	161529200	161530200	-2.480915081842593
chr2	161529300	161530300	-3.0274502708983584
chr2	161529400	161530400	-2.3857071137193264
chr2	161529500	161530500	-2.5774594270633844
chr2	161529600	161530600	-2.5795809084236416
chr2	161529700	161530700	-2.615011773822708
chr2	161529800	161530800	-3.0618663178899532
chr2	161529900	161530900	-3.097011636116095
chr2	161530000	161531000	-2.315451654098642
chr2	161530100	161531100	-2.1805373942384025
chr2	161530200	161531200	-2.7005227473467737
chr2	161530300	161531300	-2.780329443200756
chr2	161530400	161531400	-2.378691388137486
chr2	161530500	161531500	-2.1494226606408167
chr2	161530600	161531600	-2.2244460072775842
chr2	161530700	161531700	-2.0859611392147874
chr2	161530800	161531800	-1.5328526487208765
chr2	161532200	161533200	-0.8695693379190929
chr2	161532300	161533300	-0.4620451868666429
chr2	161532400	161533400	-0.2308701248564681
chr2	161532500	161533500	-0.06939269292288489
chr2	161532600	161533600	-0.4340721860314776
chr2	161532700	161533700	-0.4018308507816015
chr2	161532800	161533800	-0.439011667202943
chr2	161532900	161533900	-0.015217061492095741
chr2	161533000	161534000	-0.18368989818985615
chr2	161533100	161534100	-0.6492205601494914
chr2	161533200	161534200	-0.6273239512373597
chr2	161533300	161534300	-0.7474749027122509
chr2	161533400	161534400	-1.1886963158451649
chr2	161533500	161534500	-0.9796981051206474
chr2	161533600	161534600	-0.6217114079015071
chr2	161533700	161534700	-0.6747019375213456
chr2	161533800	161534800	-0.97777924091835
chr2	161533900	161534900	-1.1443705874089891
chr2	161534000	161535000	-1.1362854990407611
chr2	161534100	161535100	-0.40582801200004026
chr2	161534200	161535200	-1.4482865567731262
chr2	161534300	161535300	-1.5740695316330438
chr2	161534400	161535400	-1.8555250997918016
chr2	161534500	161535500	-2.235397821743585
chr2	161534600	161535600	-1.8518711301394943
chr2	161534700	161535700	-2.560847876949296
chr2	161534800	161535800	-2.7099017196450603
chr2	161534900	161535900	-2.6972587153315675
chr2	161535000	161536000	-2.9749860132617663
chr2	161535100	161536100	-2.9540808405790218
chr2	161535200	161536200	-2.7769469449903017
chr2	161535300	161536300	-3.381303717801485
chr2	161535400	161536400	-3.4574054631345064
chr2	161535500	161536500	-3.1920004631537817
chr2	161535600	161536600	-3.8628322800637895
chr2	161535700	161536700	-3.0567641724101304
chr2	161535800	161536800	-3.3285162348099178
chr2	161535900	161536900	-3.374142072280041
chr2	161536000	161537000	-3.4074464734263605
chr2	161536100	161537100	-3.4740130155238704
chr2	161536200	161537200	-2.8997168294718683
chr2	161536300	161537300	-2.542409332092364
chr2	161536400	161537400	-2.3074629448487807
chr2	161536500	161537500	-2.4717907433962574
chr2	161536600	161537600	-1.9759072156201487
chr2	161536700	161537700	-2.2534729568661085
chr2	161540800	161541800	-4.214578726838728
chr2	161540900	161541900	-4.600221752077911
chr2	161541000	161542000	-5.102084284800345
chr2	161541100	161542100	-5.376016585550711
chr2	161541200	161542200	-4.856338492184047
chr2	161541300	161542300	-4.379567892428179
chr2	161541400	161542400	-4.357381414959482
chr2	161541500	161542500	-4.092561729540133
chr2	161541600	161542600	-2.9143450678142213
chr2	161541700	161542700	-2.1629912639605515
chr2	161541800	161542800	-1.2411438535948158
chr2	161541900	161542900	-1.3202296343394713
chr2	161542000	161543000	-0.6262540233909154
chr2	161542100	161543100	0.1601705777001196
chr2	161542200	161543200	-0.6142669189465384
chr2	161542300	161543300	-0.8533821559727964
chr2	161542400	161543400	-0.8890293891180218
chr2	161542500	161543500	-0.6374117261462432
chr2	161542600	161543600	-1.1567637960386492
chr2	161542700	161543700	-0.8640300850685994
chr2	161542800	161543800	-0.7703417519974313
chr2	161542900	161543900	-0.2622705080976749
chr2	161543000	161544000	-0.2412715518490872
chr2	161543100	161544100	-0.19582349415897532
chr2	161543200	161544200	0.4319752398005248
chr2	161543300	161544300	0.4228992826577889
chr2	161543400	161544400	0.5963886950846111
chr2	161543500	161544500	0.7160482416994692
chr2	161543600	161544600	0.7053130717585038
chr2	161546000	161547000	0.12082411506838565
chr2	161546100	161547100	0.1560002214566293
chr2	161546200	161547200	0.3506164613872274
chr2	161546300	161547300	0.4854048929589919
chr2	161546400	161547400	0.6015304831286563
chr2	161546500	161547500	0.4138950253005404
chr2	161546600	161547600	0.19324980793138835
chr2	161546700	161547700	-0.3095424309870199
chr2	161546800	161547800	-0.4843291852280966
chr2	161546900	161547900	-0.4394899276351576
chr2	161547000	161548000	0.15355886122914666
chr2	161547100	161548100	0.1045297120687452
chr2	161547200	161548200	0.8603613636997921
chr2	161547300	161548300	1.2313701248431808
chr2	161547400	161548400	0.7556236305066361
chr2	161547500	161548500	0.6619708713816139
chr2	161547600	161548600	0.4238960225192834
chr2	161547700	161548700	0.4309313616786699
chr2	161547800	161548800	0.9039092669352364
chr2	161547900	161548900	0.9778846863438004
chr2	161548000	161549000	0.4923478053226202
chr2	161548100	161549100	0.2558610770619193
chr2	161548200	161549200	-0.24780845650772404
chr2	161548300	161549300	-0.3048208872899308
chr2	161548400	161549400	0.02130085687450279
chr2	161548500	161549500	-0.21028814929308995
chr2	161548600	161549600	-0.3432171128611502
chr2	161548700	161549700	-0.230807577159987
chr2	161548800	161549800	-0.8709224302755718
chr2	161548900	161549900	-1.232056469524084
chr2	161549000	161550000	-0.9774985411748809
chr2	161549100	161550100	-1.0147319074284886
chr2	161549200	161550200	-1.9378219786349409
chr2	161549300	161550300	-2.465119391800075
chr2	161549400	161550400	-2.30597326424628
chr2	161549500	161550500	-2.4269552819478672
chr2	161549600	161550600	-2.5207637548462203
chr2	161549700	161550700	-2.2132063458830133
chr2	161549800	161550800	-2.605797200602229
chr2	161549900	161550900	-2.5736318415947785
chr2	161550000	161551000	-2.98176606666537
chr2	161550100	161551100	-2.7321138805118657
chr2	161550200	161551200	-2.2316574115780243
chr2	161550300	161551300	-1.7401317182243508
chr2	161550400	161551400	-1.5997781676302918
chr2	161550500	161551500	-1.7227928215616368
chr2	161550600	161551600	-1.362825111814998
chr2	161550700	161551700	-1.4031621902422693
chr2	161550800	161551800	-0.5025745856562618
chr2	161550900	161551900	-0.14424542812147936
chr2	161551000	161552000	0.40172288138503265
chr2	161551100	161552100	0.3595206031538541
chr2	161551200	161552200	0.6004147628694079
chr2	161551300	161552300	0.07652111968352597
chr2	161551400	161552400	0.4393958406672819
chr2	161551500	161552500	0.5632317793786712
chr2	161551600	161552600	0.5191031742601633
chr2	161551700	161552700	0.08522867348786775
chr2	161551800	161552800	-0.5544210040235306
chr2	161551900	161552900	-0.3180435267557854
chr2	161552000	161553000	-0.399209050278355
chr2	161552100	161553100	0.1089599006261044
chr2	161552200	161553200	0.07736814744870651
chr2	161552300	161553300	0.3908882130198285
chr2	161552400	161553400	0.2085873811072214
chr2	161552500	161553500	0.12808510457083966
chr2	161552600	161553600	-0.25778914703399936
chr2	161552700	161553700	-0.14425763818828025
chr2	161552800	161553800	0.6687713659427136
chr2	161552900	161553900	0.6455222470282597
chr2	161553000	161554000	0.6657071122177521
chr2	161553100	161554100	0.0906305204873001
chr2	161553200	161554200	0.15380085811403987
chr2	161553300	161554300	0.4717501863701967
chr2	161553400	161554400	0.07801430328760138
chr2	161553500	161554500	0.17349707464285746
chr2	161553600	161554600	1.0524095252144074
chr2	161553700	161554700	1.3991845419842062
chr2	161553800	161554800	1.1337497023828418
chr2	161553900	161554900	0.9548501514535118
chr2	161554000	161555000	0.21521906379074524
chr2	161554100	161555100	0.607939920319655
chr2	161554200	161555200	0.3228234481131911
chr2	161554300	161555300	-0.30176869064947937
chr2	161554400	161555400	-0.2395147890964191
chr2	161554500	161555500	0.15625793669485075
chr2	161554600	161555600	-0.3775267188450896
chr2	161554700	161555700	-0.5640492958084353
chr2	161554800	161555800	-0.8886401195623503
chr2	161554900	161555900	-0.8574259594983384
chr2	161555000	161556000	-0.009920774568061829
chr2	161555100	161556100	-0.11556027472438375
chr2	161555200	161556200	0.2819687406561657
chr2	161555300	161556300	0.6961364772348471
chr2	161555400	161556400	0.8651383512970189
chr2	161555500	161556500	0.7756558060010221
chr2	161555600	161556600	0.6917004014888807
chr2	161555700	161556700	0.6086160578464906
chr2	161555800	161556800	0.7777204570522476
chr2	161555900	161556900	0.9817170903158212
chr2	161556000	161557000	0.606987186717132
chr2	161556100	161557100	0.050831542894197064
chr2	161556200	161557200	0.15041942331494534
chr2	161556300	161557300	0.14920231327385422
chr2	161556400	161557400	-0.2553230915737237
chr2	161556500	161557500	-1.0666601080034626
chr2	161556600	161557600	-0.5364013717105277
chr2	161556700	161557700	-0.4808778632387168
chr2	161556800	161557800	-0.2367200833873229
chr2	161556900	161557900	-0.2607909121958497
chr2	161557000	161558000	-0.15102809016764537
chr2	161557100	161558100	0.034368695579501174
chr2	161557200	161558200	0.19801330943487488
chr2	161557300	161558300	-0.1027098209532112
chr2	161557400	161558400	0.033187212012163465
chr2	161557500	161558500	0.832931250537423
chr2	161557600	161558600	0.8951006336471408
chr2	161557700	161558700	0.8987770364028602
chr2	161557800	161558800	0.9736874537497316
chr2	161557900	161558900	0.6433647046730624
chr2	161558000	161559000	0.9450844687677958
chr2	161558100	161559100	1.3648640710439324
chr2	161559600	161560600	-1.3529637516530182
chr2	161559700	161560700	-0.3241923711214916
chr2	161559800	161560800	0.16788935351998333
chr2	161559900	161560900	-0.1662481517507602
chr2	161560000	161561000	-0.11207683011376944
chr2	161560100	161561100	-0.2132343569747165
chr2	161560200	161561200	-0.669269492675594
chr2	161560300	161561300	-0.6008455984135087
chr2	161560400	161561400	-1.0133533876378384
chr2	161560500	161561500	-0.9378557646252108
chr2	161560600	161561600	-0.7947456384950008
chr2	161560700	161561700	-1.0530594939806188
chr2	161560800	161561800	-0.9259265861334068
chr2	161560900	161561900	-0.7829065361480056
chr2	161561000	161562000	-0.7373169246994673
chr2	161561100	161562100	-1.488338817564785
chr2	161561200	161562200	-1.7258373099885682
chr2	161561300	161562300	-1.6019527735285626
chr2	161561400	161562400	-1.2210315287167832
chr2	161561500	161562500	-1.5127144920167888
chr2	161561600	161562600	-0.9434294685857048
chr2	161561700	161562700	-1.2410586426377108
chr2	161561800	161562800	-1.1464127224021698
chr2	161561900	161562900	-2.1050771117847527
chr2	161562000	161563000	-2.422666450853129
chr2	161562100	161563100	-1.858219770767852
chr2	161562200	161563200	-1.532915612506049
chr2	161562300	161563300	-1.9707584000124527
chr2	161562400	161563400	-1.7839354676769985
chr2	161562500	161563500	-0.9272444356664954
chr2	161562600	161563600	-1.2769119087647756
chr2	161562700	161563700	-0.9913075502082552
chr2	161562800	161563800	-1.5425051821763092
chr2	161562900	161563900	-0.8976731300292209
chr2	161564000	161565000	0.1432015187417172
chr2	161564100	161565100	-0.2167432426447262
chr2	161564200	161565200	-1.366542070927914
chr2	161564300	161565300	-1.6073209873176244
chr2	161564400	161565400	-2.4066182002198864
chr2	161564500	161565500	-2.4854681329346624
chr2	161564600	161565600	-2.333227841993508
chr2	161564700	161565700	-3.071331838091339
chr2	161564800	161565800	-2.8827584740281083
chr2	161565900	161566900	-5.146513656995485
chr2	161566000	161567000	-5.333439330610739
chr2	161566100	161567100	-5.046268356480971
chr2	161566200	161567200	-4.724548722360782
chr2	161566300	161567300	-4.159911258592744
chr2	161566400	161567400	-4.298081390031472
chr2	161566500	161567500	-3.848637139309098
chr2	161566600	161567600	-4.052019532793908
chr2	161566700	161567700	-3.9693233186252734
chr2	161566800	161567800	-4.046205756907345
chr2	161566900	161567900	-3.794574227187372
chr2	161567000	161568000	-3.3133339685609404
chr2	161567100	161568100	-3.5798816246095244
chr2	161567200	161568200	-3.2188876027424618
chr2	161567300	161568300	-3.270495092168287
chr2	161567400	161568400	-3.416068970378225
chr2	161567500	161568500	-3.5144838415734863
chr2	161567600	161568600	-2.6967229071732626
chr2	161567700	161568700	-2.3718186777728265
chr2	161567800	161568800	-1.4939761743346969
chr2	161567900	161568900	-1.7315478182754185
chr2	161568000	161569000	-2.554049268959364
chr2	161568100	161569100	-2.3820816899967454
chr2	161568200	161569200	-2.4836892366923533
chr2	161568300	161569300	-2.881867130289366
chr2	161568400	161569400	-3.0156423371878684
chr2	161568500	161569500	-3.3134572922243883
chr2	161568600	161569600	-3.4717074017271443
chr2	161568700	161569700	-4.1699940773805295
chr2	161568800	161569800	-4.371831695418609
chr2	161568900	161569900	-3.359955849265204
chr2	161569000	161570000	-2.766613291242415
chr2	161569100	161570100	-2.337812657988845
chr2	161569200	161570200	-2.4998421006098006
chr2	161569300	161570300	-2.076827088578957
chr2	161569400	161570400	-1.994887209670749
chr2	161569500	161570500	-1.7605817750762531
chr2	161569600	161570600	-1.852096167592784
chr2	161570700	161571700	1.1036241545279908
chr2	161570800	161571800	1.3406421493036225
chr2	161570900	161571900	1.482137078026707
chr2	161571000	161572000	1.7972384521810842
chr2	161571100	161572100	1.2202708632769408
chr2	161571200	161572200	0.4918940174105978
chr2	161571300	161572300	0.23965328984723325
chr2	161571400	161572400	0.17442567538259993
chr2	161571500	161572500	-0.10153662371351534
chr2	161571600	161572600	-0.4463864802515749
chr2	161571700	161572700	-0.5290641190086681
chr2	161571800	161572800	-0.7616200185652037
chr2	161571900	161572900	-0.3848645032288757
chr2	161572000	161573000	0.30277023634189176
chr2	161572100	161573100	0.390875964699063
chr2	161572200	161573200	1.0773786341797116
chr2	161572300	161573300	1.2705133435942155
chr2	161572400	161573400	0.8540118958068945
chr2	161572500	161573500	0.4732726079780205
chr2	161572600	161573600	0.5799914576878287
chr2	161572700	161573700	0.17694911767205745
chr2	161572800	161573800	-0.02783631215999876
chr2	161572900	161573900	-0.2737074913369675
chr2	161573000	161574000	-0.35231867778999687
chr2	161573100	161574100	-0.1764713662830695
chr2	161574000	161575000	0.4387526987026073
chr2	161574100	161575100	0.2277518050422525
chr2	161574200	161575200	0.2986529906852285
chr2	161574300	161575300	0.2337169022971407
chr2	161574400	161575400	0.4032621403504436
chr2	161574500	161575500	0.7501214033471328
chr2	161574600	161575600	0.7863103475146918
chr2	161574700	161575700	0.30705076122829306
chr2	161574800	161575800	0.9729272509584548
chr2	161574900	161575900	0.7038783831671558
chr2	161575000	161576000	1.277719107913768
chr2	161575100	161576100	0.9421231705129052
chr2	161575200	161576200	0.6992451582836241
chr2	161575300	161576300	0.6539402269413004
chr2	161575400	161576400	0.9324858925913808
chr2	161575500	161576500	0.861671190159342
chr2	161575600	161576600	1.0054865660848775
chr2	161575700	161576700	1.4831616555609926
chr2	161575800	161576800	1.044820250135827
chr2	161575900	161576900	0.7967892918671062
chr2	161576000	161577000	0.9854099793459307
chr2	161576100	161577100	1.428513256919184
chr2	161576200	161577200	2.406089439152572
chr2	161576300	161577300	2.396424125521925
chr2	161576400	161577400	1.9577949303701316
chr2	161576500	161577500	2.0585570861490297
chr2	161576600	161577600	2.0491720272513274
chr2	161576700	161577700	1.7242126212009192
chr2	161576800	161577800	1.2791585254616595
chr2	161576900	161577900	1.243238016783046
chr2	161577000	161578000	0.549065479538994
chr2	161577100	161578100	0.3281976126791355
chr2	161577200	161578200	-0.8237949489584144
chr2	161577300	161578300	-0.6697234503317337
chr2	161577400	161578400	-0.6662881191933795
chr2	161577500	161578500	-1.3166869082847072
chr2	161577600	161578600	-1.4505253736468782
chr2	161577700	161578700	-1.1352475673842772
chr2	161577800	161578800	-0.3684148614550396
chr2	161577900	161578900	0.0678841280500872
chr2	161578000	161579000	-0.09331769243649961
chr2	161578100	161579100	-0.07105792872608993
chr2	161578200	161579200	0.09753339544844952
chr2	161578300	161579300	-0.11977262721184613
chr2	161578400	161579400	-0.9537700121751282
chr2	161578500	161579500	-0.3927858031556936
chr2	161578600	161579600	-0.7467665932449425
chr2	161578700	161579700	-1.202103979466996
chr2	161578800	161579800	-1.9237510279618044
chr2	161578900	161579900	-1.7838013795386245
chr2	161579000	161580000	-1.8066501596692754
chr2	161579100	161580100	-2.2248947663178806
chr2	161579200	161580200	-1.8769380657293864
chr2	161579300	161580300	-2.2698682635552068
chr2	161579400	161580400	-1.1401250570714403
chr2	161579500	161580500	-0.6802167922822718
chr2	161579600	161580600	-0.3734886636831845
chr2	161579700	161580700	0.7242715864779534
chr2	161579800	161580800	0.8546979606010778
chr2	161579900	161580900	-0.1621712926602282
chr2	161580000	161581000	0.5744394333122861
chr2	161580100	161581100	1.238155849265803
chr2	161580200	161581200	1.3609561786335862
chr2	161580300	161581300	1.2792793503110795
chr2	161580400	161581400	0.4448992124450965
chr2	161580500	161581500	-0.12385045489326844
chr2	161580600	161581600	-0.2618445792934818
chr2	161580700	161581700	-0.9156779231518328
chr2	161580800	161581800	-0.5677966463124006
chr2	161580900	161581900	0.2608990025479821
chr2	161581000	161582000	-0.13469485055348457
chr2	161581100	161582100	-0.2577182156876872
chr2	161581200	161582200	-0.7992041149828031
chr2	161581300	161582300	-0.10232513107814016
chr2	161581400	161582400	0.3418509172091052
chr2	161581500	161582500	0.3880774792268968
chr2	161581600	161582600	0.5256560918291979
chr2	161581700	161582700	0.15848432592843267
chr2	161581800	161582800	0.2526328630106435
chr2	161581900	161582900	0.2982453549148121
chr2	161582000	161583000	0.3251783906133672
chr2	161582100	161583100	0.19232482726489555
chr2	161582200	161583200	0.4577118190984398
chr2	161582300	161583300	-0.12307715904831505
chr2	161582400	161583400	0.1249196671244642
chr2	161582500	161583500	0.7239595018649237
chr2	161582600	161583600	0.7512328781956287
chr2	161582700	161583700	0.8360750709621138
chr2	161582800	161583800	0.9801287962225308
chr2	161582900	161583900	1.0580833744695133
chr2	161583000	161584000	-0.043794920667806395
chr2	161583100	161584100	0.15943393303692935
chr2	161583200	161584200	0.04589987962572683
chr2	161583300	161584300	-0.19811180315711896
chr2	161583400	161584400	-0.44381484132531296
chr2	161583500	161584500	-1.2424919161986625
chr2	161583600	161584600	-1.0980732988829094
chr2	161583700	161584700	-0.7780926878812109
chr2	161583800	161584800	-0.6218375522750059
chr2	161583900	161584900	-0.7728916977628735
chr2	161584000	161585000	0.4420018554174184
chr2	161584100	161585100	0.2166947386117752
chr2	161584200	161585200	0.2248645558698116
chr2	161584300	161585300	0.8797375941330143
chr2	161584400	161585400	0.9060593303279002
chr2	161584500	161585500	1.4118951900547432
chr2	161585600	161586600	-0.2175582422089844
chr2	161585700	161586700	-0.3532018553409188
chr2	161585800	161586800	0.2145564494373215
chr2	161585900	161586900	0.7345990053912681
chr2	161586000	161587000	0.489963887845751
chr2	161586100	161587100	0.7652704103534539
chr2	161586200	161587200	0.5777741897799565
chr2	161586300	161587300	-0.052839385184649736
chr2	161586400	161587400	-0.5321551822154418
chr2	161586500	161587500	-0.7436690027404528
chr2	161586600	161587600	-0.8369347841792567
chr2	161586700	161587700	-0.3501511285188304
chr2	161586800	161587800	-0.2363249715120896
chr2	161586900	161587900	-0.4531362518216061
chr2	161587000	161588000	-0.1957764341633734
chr2	161587100	161588100	0.08373886913521003
chr2	161587200	161588200	0.09082252941907916
chr2	161587300	161588300	0.5551800083055138
chr2	161587400	161588400	0.6437647572173679
chr2	161587500	161588500	0.9850061218780444
chr2	161587600	161588600	1.058132497323761
chr2	161587700	161588700	0.1598023800360097
chr2	161587800	161588800	-0.18587971686318225
chr2	161587900	161588900	-0.05000694041231274
chr2	161588000	161589000	0.22542163817844235
chr2	161588100	161589100	-0.5910692393631647
chr2	161588200	161589200	-0.8196957622525843
chr2	161588300	161589300	-0.3355558744620989
chr2	161588400	161589400	-0.9987137325875344
chr2	161588500	161589500	-1.2971790422687948
chr2	161588600	161589600	-2.3502096510351382
chr2	161588700	161589700	-2.227451404152848
chr2	161588800	161589800	-2.489458022187549
chr2	161588900	161589900	-2.8140964957681738
chr2	161589000	161590000	-3.3765280582148454
chr2	161589100	161590100	-2.7702718763050886
chr2	161590400	161591400	-1.7614110732944146
chr2	161590500	161591500	-3.233933405432089
chr2	161590600	161591600	-3.3102180288116663
chr2	161590700	161591700	-4.226660799770242
chr2	161590800	161591800	-3.8688455664815486
chr2	161590900	161591900	-3.6866074024334963
chr2	161591000	161592000	-3.7854731754456443
chr2	161591100	161592100	-3.2618608155900684
chr2	161591200	161592200	-3.7905238002843684
chr2	161591300	161592300	-3.4181540186554242
chr2	161591400	161592400	-4.029954680038069
chr2	161591500	161592500	-3.104169950496444
chr2	161591600	161592600	-2.8726790997963887
chr2	161591700	161592700	-2.475690149055201
chr2	161591800	161592800	-2.8416413548413098
chr2	161591900	161592900	-3.1210488289865004
chr2	161592000	161593000	-3.1319769262347044
chr2	161592100	161593100	-3.5883854725696236
chr2	161592200	161593200	-3.1433482546596063
chr2	161592300	161593300	-3.247400475796532
chr2	161592400	161593400	-2.6160701289104122
chr2	161592500	161593500	-2.861537841830012
chr2	161592600	161593600	-3.116946964690023
chr2	161592700	161593700	-2.2404756656941607
chr2	161592800	161593800	-2.3326146755614303
chr2	161592900	161593900	-2.096122873850951
chr2	161593000	161594000	-1.8069713002133807
chr2	161593100	161594100	-1.6572297846431392
chr2	161593200	161594200	-1.3280639931573892
chr2	161593300	161594300	-0.6437982913208755
chr2	161593400	161594400	-0.6830951908910755
chr2	161593500	161594500	-0.4993896120835614
chr2	161593900	161594900	0.957096289464996
chr2	161594000	161595000	1.045328441346411
chr2	161594100	161595100	0.5690987944854992
chr2	161594200	161595200	-0.5236823350749427
chr2	161594300	161595300	-1.1145562851184598
chr2	161594400	161595400	-1.4307124787741283
chr2	161594500	161595500	-1.068573460721441
chr2	161594600	161595600	-1.4469439149958976
chr2	161594700	161595700	-2.121978278010825
chr2	161594800	161595800	-2.5755402668997904
chr2	161594900	161595900	-1.9532512199573482
chr2	161595000	161596000	-2.0458485315911514
chr2	161595100	161596100	-1.3296383109171246
chr2	161595200	161596200	0.08775022096057672
chr2	161595300	161596300	1.1196551869665985
chr2	161595400	161596400	1.2726610699071503
chr2	161595500	161596500	0.7442126656240527
chr2	161595600	161596600	0.1442441904184417
chr2	161595700	161596700	0.3698132924314835
chr2	161596000	161597000	0.29137488182997545
chr2	161596100	161597100	0.7652586451483084
chr2	161596200	161597200	0.2432465852936745
chr2	161596300	161597300	-0.3396891921916669
chr2	161596400	161597400	-0.3683832046076149
chr2	161596500	161597500	-0.6026196435666099
chr2	161596600	161597600	-0.18596176058491728
chr2	161596700	161597700	-0.7638123990912122
chr2	161596800	161597800	-1.2787383854806535
chr2	161596900	161597900	-0.9927118275997572
chr2	161597000	161598000	-0.9191628683697228
chr2	161597100	161598100	-1.1428063692271522
chr2	161597200	161598200	-0.4976007787713614
chr2	161597900	161598900	-0.4946840123699583
chr2	161598000	161599000	-1.1150119391922808
chr2	161598100	161599100	-1.5348370691902216
chr2	161598200	161599200	-1.872401887487945
chr2	161598300	161599300	-1.362028518221334
chr2	161598400	161599400	-1.4953302170689071
chr2	161598500	161599500	-1.8377222483298392
chr2	161598600	161599600	-1.7066428620437288
chr2	161598700	161599700	-0.7043330572765508
chr2	161598800	161599800	-0.7201939283897388
chr2	161599900	161600900	0.4670002635546097
chr2	161600000	161601000	0.30606523346695547
chr2	161600100	161601100	-0.09179276407874272
chr2	161600200	161601200	0.1331251403393073
chr2	161600300	161601300	1.174894671172611
chr2	161600400	161601400	0.8428049393804469
chr2	161600500	161601500	0.7892065459690705
chr2	161600600	161601600	1.0624574081602882
chr2	161600700	161601700	1.0675858769655908
chr2	161600800	161601800	0.8714117907995641
chr2	161600900	161601900	0.15433443483064466
chr2	161601000	161602000	-0.28642704514007855
chr2	161601100	161602100	-0.4239292381373316
chr2	161601200	161602200	-0.6658281621353356
chr2	161601300	161602300	-0.8172607745885908
chr2	161601400	161602400	-0.7686005518113534
chr2	161602500	161603500	-0.5112566597710014
chr2	161602600	161603600	-1.0033523049924613
chr2	161602700	161603700	-1.3444305964158003
chr2	161602800	161603800	-2.084872025541665
chr2	161602900	161603900	-1.5573513200039264
chr2	161603000	161604000	-1.3178546598809058
chr2	161603100	161604100	-1.2389214736220275
chr2	161603200	161604200	-1.259284499022825
chr2	161603300	161604300	-0.8950534728445579
chr2	161603400	161604400	-0.9724604237692605
chr2	161603500	161604500	-0.3244641333782309
chr2	161603600	161604600	0.12815644876548254
chr2	161603700	161604700	0.7097311597316259
chr2	161603800	161604800	1.2901042216009135
chr2	161603900	161604900	0.433900557620094
chr2	161604000	161605000	0.17109166910984777
chr2	161604100	161605100	0.1136810994612596
chr2	161604200	161605200	-0.5341186293161966
chr2	161604300	161605300	-0.3349770558042843
chr2	161604400	161605400	-1.2505337116088893
chr2	161604500	161605500	-1.372048837192782
chr2	161604600	161605600	-0.8835736865546898
chr2	161604700	161605700	-0.8684688901314459
chr2	161604800	161605800	-1.5747112049317018
chr2	161604900	161605900	-1.0904541206785596
chr2	161605000	161606000	-1.0439733041998385
chr2	161605100	161606100	-1.112696542703919
chr2	161605200	161606200	-0.8649947546632545
chr2	161606300	161607300	0.34161612536124
chr2	161606400	161607400	0.6126698842860892
chr2	161606500	161607500	0.5079263602250402
chr2	161606600	161607600	0.2945530912994929
chr2	161606700	161607700	0.7255704860343791
chr2	161606800	161607800	0.7695949032232346
chr2	161606900	161607900	-0.11365774579572302
chr2	161607000	161608000	-0.023833557721302964
chr2	161607100	161608100	0.10182909073528293
chr2	161607200	161608200	-0.2109151157845112
chr2	161607300	161608300	-0.8549028179803517
chr2	161607400	161608400	-1.3457082119663202
chr2	161607500	161608500	-1.8971246928157548
chr2	161609500	161610500	-0.4939229642314501
chr2	161609600	161610600	-0.3434375063378429
chr2	161609700	161610700	-1.266668784310753
chr2	161609800	161610800	-0.8036686599965911
chr2	161609900	161610900	-0.1519701804603786
chr2	161610000	161611000	-0.45072699041672515
chr2	161610100	161611100	-0.7457698762507206
chr2	161610200	161611200	-1.0926329264610344
chr2	161610300	161611300	-1.0220775792988441
chr2	161610400	161611400	-0.4919201778099102
chr2	161610500	161611500	-0.4679753646500092
chr2	161610600	161611600	-0.8212839801742279
chr2	161610700	161611700	-0.2790748291310448
chr2	161610800	161611800	-0.130299326922915
chr2	161610900	161611900	-0.508624591392464
chr2	161611000	161612000	-0.5139379036009705
chr2	161611100	161612100	-0.8273822789121865
chr2	161611200	161612200	-0.19488462352438085
chr2	161611300	161612300	-0.5235015309471203
chr2	161611400	161612400	-0.6487232793741744
chr2	161611500	161612500	-0.408061253101767
chr2	161611600	161612600	0.01911330580378524
chr2	161611700	161612700	-0.529013973705215
chr2	161611800	161612800	-1.01118488648527
chr2	161611900	161612900	-1.131383718888595
chr2	161612000	161613000	-1.1391113312290968
chr2	161612100	161613100	-1.0791039359307413
chr2	161612200	161613200	-1.2576727649157171
chr2	161612300	161613300	-0.451669779934645
chr2	161612400	161613400	-0.4055462338416553
chr2	161612500	161613500	-0.7271265934162942
chr2	161612600	161613600	-1.263348097280088
chr2	161612700	161613700	-0.7097670810815427
chr2	161612800	161613800	-0.2975962711270539
chr2	161612900	161613900	-0.08294421903441655
chr2	161613000	161614000	-0.5904327657332621
chr2	161613100	161614100	-0.27958750294055834
chr2	161613200	161614200	-0.14264637466616042
chr2	161613300	161614300	-0.4880978969502277
chr2	161613400	161614400	-0.7574059203653769
chr2	161613500	161614500	-0.8512672906900541
chr2	161613600	161614600	-0.6685255289313972
chr2	161613700	161614700	-0.7741464977093377
chr2	161613800	161614800	-1.9058236058134024
chr2	161613900	161614900	-2.1543558665265654
chr2	161614000	161615000	-1.4987938599697324
chr2	161614100	161615100	-1.3554240658369856
chr2	161614200	161615200	-1.702605240926371
chr2	161614300	161615300	-2.14420151946053
chr2	161614400	161615400	-1.9471195507760437
chr2	161614500	161615500	-1.8407034888157576
chr2	161614600	161615600	-1.7405910999546437
chr2	161614700	161615700	-1.2694446046250596
chr2	161614800	161615800	-0.7886223947249245
chr2	161614900	161615900	-1.091608701739857
chr2	161615000	161616000	-1.0623000606030275
chr2	161615100	161616100	-0.7848461417866698
chr2	161615200	161616200	-0.488635233902729
chr2	161615300	161616300	0.19739527360622885
chr2	161615400	161616400	0.19122335671287294
chr2	161615500	161616500	0.4920930181633436
chr2	161615600	161616600	0.7348469901214871
chr2	161615700	161616700	0.4550203212793696
chr2	161615800	161616800	0.7263504155353195
chr2	161615900	161616900	1.3522662346861012
chr2	161616000	161617000	1.613652052411487
chr2	161616100	161617100	1.6347561554317738
chr2	161616200	161617200	1.6821587733783316
chr2	161616300	161617300	1.4204192739873436
chr2	161616400	161617400	1.759191514691716
chr2	161616500	161617500	1.067308685292295
chr2	161616600	161617600	0.8136419900652225
chr2	161616700	161617700	0.5860263593169033
chr2	161616800	161617800	0.5009962822624769
chr2	161616900	161617900	0.3944440549768837
chr2	161617000	161618000	0.3971149326490763
chr2	161617100	161618100	-0.3583048824883344
chr2	161617200	161618200	-0.5537084341190178
chr2	161617300	161618300	-1.6163623013963424
chr2	161617400	161618400	-2.232399723029538
chr2	161617500	161618500	-1.7641690130420389
chr2	161617600	161618600	-1.9380052868198328
chr2	161617700	161618700	-1.5937020813449598
chr2	161617800	161618800	-1.8175618923412764
chr2	161617900	161618900	-1.6725218023985704
chr2	161618000	161619000	-1.448068863355318
chr2	161618100	161619100	-1.2837424143139442
chr2	161618200	161619200	-1.0127075791644258
chr2	161618300	161619300	-0.4168870450081967
chr2	161618400	161619400	-0.5135063640097611
chr2	161618500	161619500	-0.8950356877122726
chr2	161618600	161619600	-0.88744623334885
chr2	161618700	161619700	-1.0315182505934726
chr2	161618800	161619800	-0.873977631040763
chr2	161618900	161619900	-1.0461593847284798
chr2	161619000	161620000	-0.83129964351147
chr2	161619100	161620100	-0.7974745596899329
chr2	161619200	161620200	-1.6784511034739231
chr2	161619300	161620300	-0.8995442891666937
chr2	161619400	161620400	-0.6813736455780373
chr2	161619500	161620500	-0.06548787395521599
chr2	161619600	161620600	0.41210743185534704
chr2	161619700	161620700	0.07901296459708809
chr2	161619800	161620800	0.2339812750420248
chr2	161619900	161620900	-0.10879339472363253
chr2	161620000	161621000	-0.7877349564397486
chr2	161620100	161621100	-0.6189011469357977
chr2	161620200	161621200	-0.7189988792772369
chr2	161620300	161621300	-0.9030059662379094
chr2	161620400	161621400	-0.7450556212541121
chr2	161620500	161621500	-1.3497630541591863
chr2	161620600	161621600	-1.7803612597957206
chr2	161620700	161621700	-1.775915762371525
chr2	161620800	161621800	-1.6427335351359709
chr2	161620900	161621900	-0.7668737152713115
chr2	161621000	161622000	-0.7470901260524533
chr2	161621100	161622100	-0.5711377672993259
chr2	161621200	161622200	0.4520839710830599
chr2	161621300	161622300	-0.13732755445167416
chr2	161621400	161622400	0.02790315690042864
chr2	161621500	161622500	0.4009745079545791
chr2	161621600	161622600	0.7366446760203745
chr2	161621700	161622700	0.8762483504471419
chr2	161621800	161622800	0.5826506521338921
chr2	161621900	161622900	-0.0915032445163265
chr2	161622000	161623000	0.0636112338835471
chr2	161622100	161623100	-0.15977327343273925
chr2	161622200	161623200	-0.42241002544693607
chr2	161622300	161623300	-0.1670546896077638
chr2	161622400	161623400	-0.050494272397948584
chr2	161622500	161623500	-0.11183239510645668
chr2	161622600	161623600	-0.29862986659482205
chr2	161622700	161623700	-0.15042286057162702
chr2	161622800	161623800	-0.02104329145935349
chr2	161622900	161623900	0.4970043462421489
chr2	161623000	161624000	0.7271873156974789
chr2	161623100	161624100	1.1054061324649618
chr2	161623200	161624200	0.8078663289987665
chr2	161623300	161624300	1.373905617228201
chr2	161623400	161624400	1.4534962185279752
chr2	161623500	161624500	2.1386834631626765
chr2	161623600	161624600	2.131540907883472
chr2	161623700	161624700	2.3968152527513094
chr2	161623800	161624800	1.0543123335091635
chr2	161623900	161624900	1.352686308783912
chr2	161624000	161625000	0.6832062518466124
chr2	161624100	161625100	1.0154273981920023
chr2	161624200	161625200	1.2826231627611846
chr2	161624300	161625300	0.5085402688229095
chr2	161624400	161625400	0.2666158745381835
chr2	161624500	161625500	-0.28881563884642897
chr2	161624600	161625600	-0.3893620822711309
chr2	161624700	161625700	-0.15529685633519127
chr2	161624800	161625800	0.95085443532666
chr2	161624900	161625900	1.0526640689245608
chr2	161625000	161626000	1.5322740436960538
chr2	161625100	161626100	1.505711076362345
chr2	161625200	161626200	1.624970130064375
chr2	161625300	161626300	2.0395739369407617
chr2	161625400	161626400	1.7535594359057958
chr2	161625500	161626500	1.3762777747141492
chr2	161625600	161626600	0.99780443728777
chr2	161625700	161626700	0.4651628599757018
chr2	161625800	161626800	0.3818389764788706
chr2	161625900	161626900	-0.4279208961188824
chr2	161626000	161627000	-0.4204455211249586
chr2	161626100	161627100	-1.3254223743886215
chr2	161626200	161627200	-1.7387019062829128
chr2	161626300	161627300	-1.802980888888644
chr2	161626400	161627400	-2.281087079042968
chr2	161626500	161627500	-1.9570809830600584
chr2	161626600	161627600	-1.4336532137738327
chr2	161626700	161627700	-1.730004746761919
chr2	161626800	161627800	-1.9510786285446282
chr2	161626900	161627900	-2.1988354893300865
chr2	161627000	161628000	-2.354635863029385
chr2	161627100	161628100	-2.398101925502912
chr2	161627200	161628200	-2.4038364515036688
chr2	161627300	161628300	-1.9816246710850989
chr2	161627400	161628400	-2.220782078957672
chr2	161627500	161628500	-2.6444008553459053
chr2	161627600	161628600	-2.2595107049503427
chr2	161627700	161628700	-1.8144175591635856
chr2	161627800	161628800	-1.8535770939103482
chr2	161627900	161628900	-1.4878580547981268
chr2	161628000	161629000	-1.104368945984895
chr2	161628100	161629100	-1.3920519215853586
chr2	161628200	161629200	-1.6803029299746368
chr2	161628300	161629300	-1.9851262464070525
chr2	161628400	161629400	-1.3942247325993633
chr2	161628500	161629500	-1.1977153621102248
chr2	161628600	161629600	-2.037488247126069
chr2	161628700	161629700	-2.163299433960241
chr2	161628800	161629800	-2.273403899498477
chr2	161628900	161629900	-1.9557130913547915
chr2	161629000	161630000	-1.4520458247460772
chr2	161629100	161630100	-0.9795628595547694
chr2	161629200	161630200	-0.6971143195592594
chr2	161629300	161630300	-0.8104902199619116
chr2	161629400	161630400	-1.087060128305256
chr2	161629500	161630500	-1.228113754926825
chr2	161629600	161630600	-0.9090148717431829
chr2	161629700	161630700	-1.1750666434547146
chr2	161629800	161630800	-0.3718283602347469
chr2	161629900	161630900	-1.741673526669269
chr2	161630000	161631000	-2.868160464730546
chr2	161630100	161631100	-2.8262799409886945
chr2	161630200	161631200	-2.5606743785343644
chr2	161630300	161631300	-2.2327202063033806
chr2	161630400	161631400	-1.4288309713178586
chr2	161630500	161631500	-1.3074829358335236
chr2	161630600	161631600	-1.3031300116594966
chr2	161630700	161631700	-1.000725258623318
chr2	161630800	161631800	-1.2234420707404206
chr2	161630900	161631900	-0.5814156794311115
chr2	161631000	161632000	-0.8198160824562549
chr2	161631100	161632100	-0.30985992393989176
chr2	161631200	161632200	0.17944215329149915
chr2	161631300	161632300	-0.3132507383933316
chr2	161631400	161632400	-0.9460522967793944
chr2	161631500	161632500	-0.9819994441871868
chr2	161631600	161632600	-1.5797743085667866
chr2	161631700	161632700	-1.3126351114564552
chr2	161631800	161632800	-1.6526184518617768
chr2	161631900	161632900	-1.5584980695315478
chr2	161632000	161633000	-1.7949241861421028
chr2	161632100	161633100	-2.300302078741209
chr2	161632200	161633200	-2.726238063991192
chr2	161632300	161633300	-3.137403357256893
chr2	161632400	161633400	-3.2541182210568684
chr2	161632500	161633500	-2.943725366195251
chr2	161632600	161633600	-2.331132477081507
chr2	161632700	161633700	-2.532459043782015
chr2	161632800	161633800	-2.060401675503161
chr2	161632900	161633900	-2.660780871799079
chr2	161633000	161634000	-2.126918523886968
chr2	161633100	161634100	-2.122076516244412
chr2	161633200	161634200	-2.3556327757112547
chr2	161633300	161634300	-1.6665228767975455
chr2	161633400	161634400	-1.538993030845906
chr2	161633500	161634500	-1.674751899137459
chr2	161633600	161634600	-1.83815775827423
chr2	161633700	161634700	-1.6599990398677833
chr2	161633800	161634800	-2.0049007192469053
chr2	161633900	161634900	-1.2168564339644954
chr2	161634000	161635000	-1.3168636218639613
chr2	161634100	161635100	-1.2350694288527069
chr2	161634200	161635200	-1.4859898552664703
chr2	161634300	161635300	-2.2643725725624764
chr2	161634400	161635400	-2.2371926748740627
chr2	161634500	161635500	-2.170543090635663
chr2	161634600	161635600	-1.9213952399370453
chr2	161634700	161635700	-2.19647346189303
chr2	161634800	161635800	-1.7844460048660324
chr2	161634900	161635900	-1.4378289095222248
chr2	161635000	161636000	-0.800889112787532
chr2	161635100	161636100	-0.8219541480712094
chr2	161635200	161636200	-0.9772494428549808
chr2	161635300	161636300	-0.7421715589842764
chr2	161635400	161636400	0.036845805514668005
chr2	161635500	161636500	0.06090769211858304
chr2	161635600	161636600	0.07366184086466475
chr2	161635700	161636700	0.11037695847029096
chr2	161635800	161636800	0.05191651968836156
chr2	161635900	161636900	-0.10443060670713662
chr2	161636000	161637000	-0.36418843539816825
chr2	161636100	161637100	-0.1613313407624623
chr2	161637200	161638200	1.5758931613808516
chr2	161637300	161638300	1.6600535540573669
chr2	161637400	161638400	1.328263884405209
chr2	161637500	161638500	1.1335263660290629
chr2	161637600	161638600	0.5212023428303921
chr2	161637700	161638700	0.3894545156147738
chr2	161637800	161638800	-0.02880435548299388
chr2	161637900	161638900	-0.5204603753085262
chr2	161638000	161639000	-0.618866159026886
chr2	161638100	161639100	-1.5059528991355495
chr2	161638200	161639200	-2.2496062138712976
chr2	161638300	161639300	-2.6913836056558664
chr2	161638400	161639400	-3.309023887689808
chr2	161638500	161639500	-2.6181496945796576
chr2	161638600	161639600	-2.488454512371479
chr2	161638700	161639700	-2.72329336838572
chr2	161638800	161639800	-2.6596946853900523
chr2	161638900	161639900	-2.6518835408058132
chr2	161639000	161640000	-2.7112503605793727
chr2	161639100	161640100	-2.3098428405830203
chr2	161639200	161640200	-2.685599523909365
chr2	161639300	161640300	-2.696335046615754
chr2	161639400	161640400	-1.8046254497599616
chr2	161639500	161640500	-2.4550208264107387
chr2	161639600	161640600	-2.0570621588616764
chr2	161639700	161640700	-1.4844688270867037
chr2	161639800	161640800	-1.366796272874079
chr2	161639900	161640900	-0.8594676145629735
chr2	161640000	161641000	-0.2764848823300928
chr2	161640100	161641100	0.2696511325368456
chr2	161640200	161641200	0.1217270667078722
chr2	161640300	161641300	-0.2833670235065842
chr2	161640400	161641400	-0.7368416514477223
chr2	161640500	161641500	-0.051955091168962346
chr2	161640600	161641600	-0.6645000644337018
chr2	161640700	161641700	-1.1675916143768508
chr2	161640800	161641800	-1.6555660128945904
chr2	161640900	161641900	-1.8818430454218864
chr2	161641000	161642000	-1.7746170780842585
chr2	161641100	161642100	-2.2443360780049937
chr2	161641200	161642200	-1.8335445850799064
chr2	161641300	161642300	-0.6992267919569032
chr2	161641400	161642400	-0.5901084319011008
chr2	161641500	161642500	-1.5969977971008011
chr2	161641600	161642600	-0.9890906716508742
chr2	161641700	161642700	-0.696091740286905
chr2	161641800	161642800	-0.38303430024404655
chr2	161641900	161642900	-0.23905956754989816
chr2	161642000	161643000	-0.7373402035938392
chr2	161642100	161643100	-0.42934856449612896
chr2	161642200	161643200	-0.16061070890462908
chr2	161642300	161643300	-1.0955008772051529
chr2	161642400	161643400	-0.9824807848953476
chr2	161642500	161643500	-1.2962083850945352
chr2	161642600	161643600	-1.2789538525409934
chr2	161642700	161643700	-1.4504921014260233
chr2	161642800	161643800	-1.2139095507469035
chr2	161642900	161643900	-1.1867997076440766
chr2	161643000	161644000	-1.9403080409871032
chr2	161644600	161645600	-1.327375580809666
chr2	161644700	161645700	-1.3182326692535962
chr2	161644800	161645800	-1.3207855454115345
chr2	161644900	161645900	-1.29922056850601
chr2	161645000	161646000	-1.2807110336843253
chr2	161645100	161646100	-1.3132275929790032
chr2	161645200	161646200	-1.55106546070117
chr2	161645300	161646300	-1.2216068602148664
chr2	161645400	161646400	-1.1644545012488683
chr2	161645500	161646500	-0.910363871172897
chr2	161645600	161646600	-1.1617061252840863
chr2	161645700	161646700	-0.8235111103007305
chr2	161645800	161646800	-1.5409486029430663
chr2	161645900	161646900	-1.7152697178783578
chr2	161646000	161647000	-2.1318167248846582
chr2	161646100	161647100	-1.6651998623466744
chr2	161646200	161647200	-1.1956471650397151
chr2	161646300	161647300	-0.9871287249602816
chr2	161646400	161647400	-0.5339620717165547
chr2	161646500	161647500	-0.4699880941127758
chr2	161646600	161647600	-0.4121578655907221
chr2	161646700	161647700	-0.6868798339064344
chr2	161646800	161647800	0.14423168516884494
chr2	161646900	161647900	0.5916374457559465
chr2	161647000	161648000	1.4919257972673565
chr2	161647600	161648600	-0.7785917852953276
chr2	161647700	161648700	-0.39217961496297055
chr2	161647800	161648800	0.14543032002187636
chr2	161647900	161648900	0.08379633156896224
chr2	161648000	161649000	0.1097224549691149
chr2	161648100	161649100	0.1972843183328191
chr2	161648200	161649200	0.4823726673108713
chr2	161648300	161649300	0.4576531651232436
chr2	161648400	161649400	0.48470158112033396
chr2	161648500	161649500	0.10759280646978844
chr2	161648600	161649600	0.4194081405835017
chr2	161648700	161649700	0.0757520834978049
chr2	161648800	161649800	-0.3383940498629429
chr2	161648900	161649900	-0.6705005818119135
chr2	161649000	161650000	-0.4751273457340261
chr2	161649100	161650100	-0.8075968630292413
chr2	161649200	161650200	-1.0698484350803947
chr2	161649600	161650600	-0.4432606155159246
chr2	161649700	161650700	-0.3011826007654764
chr2	161649800	161650800	-0.30307240568461624
chr2	161650400	161651400	1.465684185251794
chr2	161650500	161651500	1.29011253710444
chr2	161650600	161651600	1.3001502503396496
chr2	161650700	161651700	1.062746672634133
chr2	161650800	161651800	0.6375689062593634
chr2	161650900	161651900	0.4941004878611511
chr2	161651000	161652000	0.5080211821952265
chr2	161651100	161652100	0.4674588715086598
chr2	161651200	161652200	0.309304657952066
chr2	161651300	161652300	-0.33421733384880475
chr2	161651400	161652400	-1.290296289952011
chr2	161651500	161652500	-1.9793342329290813
chr2	161651600	161652600	-2.159377593437452
chr2	161651700	161652700	-1.8651025358673508
chr2	161651800	161652800	-1.7919089521892937
chr2	161651900	161652900	-2.436514028281541
chr2	161652000	161653000	-2.163867282323896
chr2	161652100	161653100	-2.2660606963830623
chr2	161652200	161653200	-2.2569599474671507
chr2	161652300	161653300	-1.6791279883677122
chr2	161652400	161653400	-1.1883140629510225
chr2	161652500	161653500	-0.742915706567988
chr2	161652600	161653600	-0.8810635962682105
chr2	161652800	161653800	-1.0314725547259993
chr2	161652900	161653900	-0.3330433201900413
chr2	161653000	161654000	-0.5817933789226997
chr2	161654600	161655600	0.7368823635997165
chr2	161654700	161655700	0.5674815513038634
chr2	161654800	161655800	-0.7717365171181833
chr2	161655200	161656200	-2.1164288733269094
chr2	161655300	161656300	-1.8271575422880908
chr2	161655400	161656400	-2.2963466502127874
chr2	161655700	161656700	-2.524287679554322
chr2	161655800	161656800	-2.2627275530356545
chr2	161655900	161656900	-1.7397910189016772
chr2	161656000	161657000	-1.8057114724345125
chr2	161656100	161657100	-1.6882701809075658
chr2	161656200	161657200	-1.846248220643952
chr2	161656300	161657300	-1.108167329679692
chr2	161656400	161657400	-0.6312313681179345
chr2	161656500	161657500	-1.304496862567342
chr2	161656600	161657600	-1.3727044496265153
chr2	161656700	161657700	-1.049184955741565
chr2	161656800	161657800	-1.0377132974226886
chr2	161656900	161657900	-0.8052874610195332
chr2	161657000	161658000	-1.2933117244980479
chr2	161657100	161658100	-1.6678143825410532
chr2	161657200	161658200	-1.6463727857747241
chr2	161657300	161658300	-1.8629949872433096
chr2	161657400	161658400	-1.3291935018955583
chr2	161657500	161658500	-0.7211503723291491
chr2	161657600	161658600	-0.3458064230048096
chr2	161658700	161659700	-0.7134950718808124
chr2	161658800	161659800	-0.8470859952196704
chr2	161658900	161659900	-0.6434878458761157
chr2	161659000	161660000	-0.8358464756668109
chr2	161659100	161660100	-0.4075578746339928
chr2	161659200	161660200	-0.17905119929510613
chr2	161659300	161660300	-0.6442386579919408
chr2	161659400	161660400	-0.4251002710663421
chr2	161659500	161660500	-0.4353545774741753
chr2	161659600	161660600	-0.5936407612170724
chr2	161661200	161662200	-0.3515578922966401
chr2	161661300	161662300	-0.922000804380758
chr2	161661400	161662400	-1.0130869530138105
chr2	161661500	161662500	-1.3822294445585317
chr2	161661600	161662600	-0.7801047823218279
chr2	161661700	161662700	-0.8479121476593782
chr2	161661800	161662800	-0.4603030897647568
chr2	161661900	161662900	-0.9356598172054496
chr2	161662000	161663000	-0.38067761911327797
chr2	161662100	161663100	-0.5091168682495635
chr2	161662200	161663200	-0.4141186984341788
chr2	161662300	161663300	-0.6221079007401232
chr2	161662400	161663400	-1.3100444238934543
chr2	161662500	161663500	-1.0942884682969878
chr2	161662600	161663600	-1.87625441041409
chr2	161662700	161663700	-1.4054793157197587
chr2	161662800	161663800	-1.6997591776720282
chr2	161662900	161663900	-1.6100832754289385
chr2	161663000	161664000	-2.3504439778115835
chr2	161663100	161664100	-2.101154690071536
chr2	161663200	161664200	-2.592422244037248
chr2	161663300	161664300	-2.1403460650195583
chr2	161663400	161664400	-1.4308176992182533
chr2	161663500	161664500	-1.2846225474626114
chr2	161663600	161664600	-0.9458163006915667
chr2	161663700	161664700	-1.4570985610569844
chr2	161663800	161664800	-1.9031116454663868
chr2	161663900	161664900	-1.3237090718990523
chr2	161664000	161665000	-1.0011648145540153
chr2	161664100	161665100	-0.8276133321900472
chr2	161664200	161665200	-0.6325505103918437
chr2	161664300	161665300	-0.3706626729459519
chr2	161664400	161665400	0.3512425562245685
chr2	161664500	161665500	0.4353512180440381
chr2	161664600	161665600	0.5525053162244348
chr2	161664700	161665700	0.2913806875674526
chr2	161664800	161665800	0.3763395124637803
chr2	161664900	161665900	0.3597288322557304
chr2	161665000	161666000	0.783453687919602
chr2	161665100	161666100	0.8694731804694403
chr2	161665200	161666200	0.16936751753138554
chr2	161665300	161666300	-0.1477124536973879
chr2	161665400	161666400	-0.21341148717803965
chr2	161665500	161666500	-1.0054663715371726
chr2	161665600	161666600	-1.1668902822650495
chr2	161665700	161666700	-0.5428381354599043
chr2	161665800	161666800	-0.5496537331997488
chr2	161665900	161666900	-0.8954945279508005
chr2	161666000	161667000	-1.1185811751419923
chr2	161666100	161667100	-1.6096512021893443
chr2	161666200	161667200	-0.7178748804785205
chr2	161666300	161667300	-0.4789941235443133
chr2	161666400	161667400	-1.1260693494404848
chr2	161666500	161667500	-0.4382526660237736
chr2	161666600	161667600	0.1962006266850121
chr2	161666700	161667700	-0.5102254792966929
chr2	161666800	161667800	-0.3570953990684779
chr2	161666900	161667900	-0.26245200609854874
chr2	161667000	161668000	0.07180560585766366
chr2	161667100	161668100	0.4511799910787556
chr2	161667200	161668200	-0.17218294453353125
chr2	161667300	161668300	-0.7755774690718894
chr2	161667400	161668400	-0.4395291313974117
chr2	161667500	161668500	-0.76736016276814
chr2	161667600	161668600	-1.9182199749506361
chr2	161667700	161668700	-2.4035492884007184
chr2	161667800	161668800	-2.156465380883839
chr2	161667900	161668900	-2.198663562618435
chr2	161668000	161669000	-2.41937981461758
chr2	161668100	161669100	-2.3721480078012407
chr2	161668200	161669200	-2.085755846994159
chr2	161668300	161669300	-1.8465012407721528
chr2	161668400	161669400	-1.6944451377988765
chr2	161668500	161669500	-1.5148602129061384
chr2	161668600	161669600	-1.0063542854965837
chr2	161668700	161669700	-0.08237251917848266
chr2	161668800	161669800	0.016884335121382592
chr2	161668900	161669900	0.06127000316796946
chr2	161669000	161670000	0.02461439462630826
chr2	161669100	161670100	0.31185743972135954
chr2	161669200	161670200	0.8745471685190058
chr2	161669300	161670300	1.6649185320289026
chr2	161670400	161671400	-0.4210514390850829
chr2	161670500	161671500	-0.4882914727409183
chr2	161670600	161671600	-0.8231970187430871
chr2	161670700	161671700	-0.9721112872465352
chr2	161670800	161671800	-0.8180066745600102
chr2	161670900	161671900	-0.6261516072959115
chr2	161671000	161672000	-0.7426469058915313
chr2	161671100	161672100	-1.1069957260703651
chr2	161671200	161672200	-2.130464781888581
chr2	161671300	161672300	-1.549911990731104
chr2	161671400	161672400	-1.785539729073475
chr2	161671500	161672500	-1.7884702077284254
chr2	161671600	161672600	-1.8984810442159368
chr2	161671700	161672700	-1.9292624987221048
chr2	161671800	161672800	-1.9552716206877625
chr2	161671900	161672900	-2.0191310350367613
chr2	161672000	161673000	-0.9702725267389914
chr2	161672100	161673100	-0.7730683870825662
chr2	161672200	161673200	-0.3827818866622646
chr2	161672300	161673300	-0.7236012203407172
chr2	161672400	161673400	-0.35415973729290456
chr2	161672500	161673500	-0.3505754964728626
chr2	161672600	161673600	0.018755423917447132
chr2	161672700	161673700	0.03264370404160585
chr2	161672800	161673800	-0.14708588883854445
chr2	161672900	161673900	0.1012081972944231
chr2	161673000	161674000	-0.23834770065526206
chr2	161673100	161674100	-1.2049892262410755
chr2	161673200	161674200	-0.6572114824311692
chr2	161673300	161674300	-0.5098619369188951
chr2	161673400	161674400	-0.9506223494620152
chr2	161673500	161674500	-0.4942618532756427
chr2	161673600	161674600	-0.6362387364961182
chr2	161673700	161674700	-0.530684874899124
chr2	161673800	161674800	-0.4674896965858472
chr2	161673900	161674900	-0.6976574345028967
chr2	161674000	161675000	-0.5390211116235405
chr2	161674100	161675100	0.2132090675070039
chr2	161674200	161675200	0.053982687053320086
chr2	161674300	161675300	0.2454793512479746
chr2	161674400	161675400	0.4933865955008969
chr2	161674500	161675500	0.5830586710621997
chr2	161674600	161675600	0.6325804019072113
chr2	161674700	161675700	-0.0550927540826485
chr2	161674800	161675800	-0.2340939609785395
chr2	161674900	161675900	-0.20015009057184333
chr2	161675000	161676000	-0.9008839917181236
chr2	161675100	161676100	-0.9982193388423216
chr2	161675200	161676200	-1.089263282400466
chr2	161675300	161676300	-1.214989075415971
chr2	161675400	161676400	-1.9450537890081327
chr2	161675500	161676500	-2.926870069550893
chr2	161675600	161676600	-2.850711033470521
chr2	161675700	161676700	-2.8966223067604138
chr2	161675800	161676800	-3.0137360394694626
chr2	161675900	161676900	-2.3101300494458408
chr2	161676000	161677000	-1.466691308292025
chr2	161676100	161677100	-1.6776580289813008
chr2	161676200	161677200	-1.61310091997169
chr2	161676300	161677300	-1.49311659000217
chr2	161676400	161677400	-0.7212725459329062
chr2	161676500	161677500	-0.323768676619563
chr2	161676600	161677600	-0.17334648131663472
chr2	161676700	161677700	0.2572691390114992
chr2	161676800	161677800	0.03339386280994297
chr2	161676900	161677900	-0.6896470892355857
chr2	161677000	161678000	-0.46567597140248296
chr2	161677100	161678100	-0.8495931107730743
chr2	161677200	161678200	-0.9248768161896668
chr2	161677300	161678300	-1.427855170608881
chr2	161677400	161678400	-1.476500949651372
chr2	161677500	161678500	-2.0699450915223245
chr2	161677600	161678600	-2.610951067874776
chr2	161677700	161678700	-2.6292955951896366
chr2	161677800	161678800	-2.6373901024732302
chr2	161677900	161678900	-2.26609190892204
chr2	161678000	161679000	-2.493489085630373
chr2	161678100	161679100	-1.63651784701229
chr2	161678200	161679200	-1.8142183801913685
chr2	161678300	161679300	-1.9332113662215042
chr2	161678400	161679400	-2.0651346564374182
chr2	161678500	161679500	-1.3260121745699294
chr2	161678600	161679600	-1.639168349202434
chr2	161678700	161679700	-1.1684316147121343
chr2	161678800	161679800	-0.569208003886589
chr2	161678900	161679900	-0.909816970301667
chr2	161679000	161680000	-1.023879846602184
chr2	161679100	161680100	-1.819244068869721
chr2	161679200	161680200	-1.5025675046221505
chr2	161679300	161680300	-1.2129201757890034
chr2	161679400	161680400	-0.9834878705670346
chr2	161679500	161680500	-0.645601178243048
chr2	161679600	161680600	0.4966690649969423
chr2	161679700	161680700	0.3960760355098633
chr2	161679800	161680800	0.06391415312854397
chr2	161679900	161680900	0.7727796268725441
chr2	161680000	161681000	0.6405888400645259
chr2	161680100	161681100	1.479960404115003
chr2	161680200	161681200	1.199101731937789
chr2	161680300	161681300	1.6950754489244944
chr2	161680400	161681400	1.5364711104869881
chr2	161680500	161681500	0.4512370683402095
chr2	161680600	161681600	-0.15559953524852174
chr2	161680700	161681700	0.015003950556082262
chr2	161680800	161681800	0.2513861649318403
chr2	161680900	161681900	-0.004017937700955619
chr2	161681000	161682000	-0.5934778782603642
chr2	161681100	161682100	-1.209744511182336
chr2	161681200	161682200	-1.565906732683192
chr2	161681300	161682300	-1.6492325395709806
chr2	161681400	161682400	-2.085047347696257
chr2	161681500	161682500	-1.5278072416955544
chr2	161681600	161682600	-1.9064776387972704
chr2	161681700	161682700	-2.238166795478805
chr2	161681800	161682800	-2.4959403356331618
chr2	161681900	161682900	-2.8955907742878884
chr2	161682000	161683000	-2.2980940053952947
chr2	161682100	161683100	-2.480113030671741
chr2	161682200	161683200	-1.9982259895123835
chr2	161682300	161683300	-1.9612272231739685
chr2	161682400	161683400	-1.850282637947052
chr2	161682500	161683500	-1.565776586534006
chr2	161682600	161683600	-0.6066574866511758
chr2	161682700	161683700	-0.6937979283658082
chr2	161682800	161683800	-0.9475612360690606
chr2	161682900	161683900	-1.088288106398427
chr2	161683000	161684000	-1.0801316835239583
chr2	161683100	161684100	-0.9932899354657204
chr2	161683200	161684200	-0.4658246944038761
chr2	161683300	161684300	-0.7586492033912431
chr2	161683400	161684400	-0.5648697148413393
chr2	161683500	161684500	-0.5928058828199613
chr2	161683600	161684600	-1.3537754358065028
chr2	161683700	161684700	-1.5090392151188816
chr2	161683800	161684800	-0.5964354025491384
chr2	161683900	161684900	-0.4149702033638028
chr2	161684000	161685000	-0.4235469624742026
chr2	161684100	161685100	0.0008777596601353468
chr2	161684200	161685200	-0.9195885765927916
chr2	161684300	161685300	-1.010979752530306
chr2	161684400	161685400	-0.9147711061713036
chr2	161684500	161685500	-1.2607006855729308
chr2	161684600	161685600	-1.0978066504825654
chr2	161684700	161685700	-0.5709744989151541
chr2	161684800	161685800	-0.2341943182911045
chr2	161684900	161685900	-0.6308049462834351
chr2	161685000	161686000	-0.6023606254212903
chr2	161685100	161686100	-1.0350473255185777
chr2	161685200	161686200	-0.4986561416955622
chr2	161685300	161686300	-0.9116422977764712
chr2	161685400	161686400	-1.1253715712800612
chr2	161685500	161686500	-1.1565803140907422
chr2	161685600	161686600	-1.0526124273058426
chr2	161685700	161686700	-1.4347555352880352
chr2	161685800	161686800	-2.5063136641928057
chr2	161685900	161686900	-1.5957479795296436
chr2	161686000	161687000	-1.5830816041053308
chr2	161686100	161687100	-1.8446912521478287
chr2	161686200	161687200	-1.927786130831636
chr2	161686300	161687300	-1.4022242811941714
chr2	161686400	161687400	-0.8440163191093848
chr2	161686500	161687500	-1.3836504653071957
chr2	161686600	161687600	-1.1721333809212002
chr2	161686700	161687700	-1.009221013736544
chr2	161686800	161687800	-1.125963350630501
chr2	161686900	161687900	-1.1675009901577065
chr2	161687000	161688000	-1.5527485304556414
chr2	161687100	161688100	-0.9465691374559964
chr2	161687200	161688200	-1.432709254546138
chr2	161687300	161688300	-1.0266552452639064
chr2	161687400	161688400	-1.340085231631414
chr2	161687500	161688500	-0.27330045644755124
chr2	161687600	161688600	-0.463347863183449
chr2	161687700	161688700	-0.7507706686883109
chr2	161687800	161688800	-0.3301733995655398
chr2	161687900	161688900	-0.9071543837149922
chr2	161688000	161689000	-0.45001678278982443
chr2	161688100	161689100	-0.5434344730400711
chr2	161688200	161689200	-0.044390014562229095
chr2	161688300	161689300	-0.6707414830275485
chr2	161688400	161689400	-0.6903666211829218
chr2	161688500	161689500	-1.2842136312340202
chr2	161688600	161689600	-1.6054207192446903
chr2	161688700	161689700	-1.5015398289348312
chr2	161688800	161689800	-1.7274849731125022
chr2	161688900	161689900	-1.2593179471447808
chr2	161689000	161690000	-1.972821445938723
chr2	161689100	161690100	-2.2898309933165555
chr2	161689200	161690200	-2.73996073550136
chr2	161689300	161690300	-1.932590255260672
chr2	161689400	161690400	-1.3045747294466683
chr2	161689500	161690500	-0.8481113921156616
chr2	161689600	161690600	-0.4005746888764031
chr2	161689700	161690700	-0.4706306066654377
chr2	161689800	161690800	-0.4917304611302581
chr2	161689900	161690900	-1.2265089687448043
chr2	161690000	161691000	-1.4341781106141207
chr2	161690100	161691100	-1.2336890069838051
chr2	161690200	161691200	-0.7243191339580789
chr2	161690300	161691300	-1.1546240708802928
chr2	161690600	161691600	-2.1122038619925125
chr2	161690700	161691700	-2.040807821052979
chr2	161690900	161691900	-1.9626403384500264
chr2	161691200	161692200	-1.4364821360303244
chr2	161691300	161692300	-1.995834676831153
chr2	161691400	161692400	-2.419957609094551
chr2	161691500	161692500	-2.5824959666117757
chr2	161691600	161692600	-2.424981961992053
chr2	161691700	161692700	-1.7645284933459602
chr2	161691800	161692800	-1.6298555369937948
chr2	161691900	161692900	-1.337121544344436
chr2	161692000	161693000	-0.6336183073611391
chr2	161692100	161693100	-0.6832621509230168
chr2	161692200	161693200	-1.457723969033364
chr2	161692300	161693300	-0.6973923053441516
chr2	161692400	161693400	-0.3792583488855508
chr2	161692500	161693500	-0.7551224619387163
chr2	161692600	161693600	-0.7870595162568399
chr2	161693700	161694700	-0.5680424559175441
chr2	161693800	161694800	-1.0367727579217223
chr2	161693900	161694900	-1.0685667599841595
chr2	161694000	161695000	-1.2047735319231938
chr2	161694100	161695100	-0.7953557568845548
chr2	161694200	161695200	-0.7784636844591518
chr2	161694300	161695300	-1.3642643021916632
chr2	161694400	161695400	-1.5471364181259724
chr2	161694500	161695500	-1.6588123306702376
chr2	161694600	161695600	-1.7145248631790448
chr2	161694700	161695700	-2.113333974230693
chr2	161694800	161695800	-1.5630650420488943
chr2	161694900	161695900	-1.547807648300975
chr2	161695000	161696000	-1.5484387848378376
chr2	161695100	161696100	-1.3019959364786309
chr2	161695200	161696200	-1.4559997115187993
chr2	161695300	161696300	-1.0252416767778019
chr2	161695400	161696400	-0.9715187551363887
chr2	161696500	161697500	-3.2522508312306417
chr2	161696600	161697600	-2.890528085581286
chr2	161696700	161697700	-3.102038798426118
chr2	161696800	161697800	-3.996775634664747
chr2	161696900	161697900	-4.089750845858548
chr2	161697000	161698000	-4.340406679633651
chr2	161697100	161698100	-4.57570782943804
chr2	161697200	161698200	-5.0050810915261765
chr2	161697300	161698300	-5.59266669230181
chr2	161697400	161698400	-4.8662707594183585
chr2	161697500	161698500	-4.817150488076155
chr2	161697600	161698600	-5.401598999861796
chr2	161697700	161698700	-5.440720216715887
chr2	161697800	161698800	-4.94333466563541
chr2	161697900	161698900	-5.154655254224097
chr2	161698000	161699000	-5.438093118594215
chr2	161698100	161699100	-5.429321287134495
chr2	161698200	161699200	-4.6183710491964955
chr2	161698300	161699300	-4.128852641439187
chr2	161698400	161699400	-3.670796907013031
chr2	161698500	161699500	-3.8091293172740714
chr2	161698600	161699600	-3.7546939179327343
chr2	161698700	161699700	-4.408081685930648
chr2	161698800	161699800	-4.075743410787712
chr2	161698900	161699900	-3.887980639555273
chr2	161699000	161700000	-3.5646153624285657
chr2	161699100	161700100	-3.1167482489051808
chr2	161699200	161700200	-4.054420956460042
chr2	161699300	161700300	-3.4475654913629485
chr2	161699400	161700400	-3.392735201622207
chr2	161699500	161700500	-3.951865224844112
chr2	161699600	161700600	-3.843064499512741
chr2	161699700	161700700	-3.462989309796543
chr2	161699800	161700800	-3.3770942997737317
chr2	161699900	161700900	-3.6226678811851376
chr2	161700000	161701000	-2.9339245219182137
chr2	161700100	161701100	-2.6857494642290316
chr2	161700200	161701200	-1.7655004050252985
chr2	161700300	161701300	-2.1946897731082142
chr2	161700400	161701400	-2.3248460619074827
chr2	161700500	161701500	-1.5755468535956878
chr2	161700600	161701600	-1.358548704921906
chr2	161700700	161701700	-1.230285230861042
chr2	161700800	161701800	-0.9778724166886328
chr2	161700900	161701900	-0.7352336556497646
chr2	161701000	161702000	-1.3289689651863936
chr2	161701100	161702100	-1.8842849963605959
chr2	161701200	161702200	-2.0272210472065533
chr2	161701300	161702300	-2.2995795643560006
chr2	161701400	161702400	-2.397931053986297
chr2	161701500	161702500	-2.9609543428193423
chr2	161701600	161702600	-3.0321678228257807
chr2	161701700	161702700	-2.4338615687491907
chr2	161701800	161702800	-2.4747160579372487
chr2	161701900	161702900	-2.53906038090704
chr2	161702000	161703000	-2.902307021877994
chr2	161702100	161703100	-3.3278861803930497
chr2	161702200	161703200	-3.570617650445341
chr2	161702300	161703300	-3.961015837972648
chr2	161702400	161703400	-3.7535722787454113
chr2	161702500	161703500	-3.8825199979664333
chr2	161702600	161703600	-3.8941909011629248
chr2	161702700	161703700	-3.9208755078927977
chr2	161702800	161703800	-4.316448731561709
chr2	161702900	161703900	-4.1745880624629566
chr2	161703000	161704000	-3.7368065476178414
chr2	161703100	161704100	-3.103533377884016
chr2	161703200	161704200	-2.6398416820969417
chr2	161703300	161704300	-1.8743886567305388
chr2	161703400	161704400	-2.3066057345318227
chr2	161703500	161704500	-1.0708742344389928
chr2	161703600	161704600	-0.768771936545596
chr2	161703700	161704700	-1.125548623565872
chr2	161703800	161704800	-0.7194303916079923
chr2	161703900	161704900	-0.7715772873721816
chr2	161704000	161705000	-0.5509600149625825
chr2	161704100	161705100	-0.2534522079214672
chr2	161704200	161705200	-0.5199926995599029
chr2	161704300	161705300	-0.962851659806342
chr2	161704400	161705400	-0.15304201180113852
chr2	161704500	161705500	-1.0047937046095214
chr2	161704600	161705600	-1.9340058894908128
chr2	161704700	161705700	-1.7529656445136053
chr2	161704800	161705800	-1.4301342380797837
chr2	161704900	161705900	-1.2239189320593298
chr2	161705000	161706000	-1.1865711238246772
chr2	161705100	161706100	-1.5118421619157905
chr2	161705200	161706200	-1.6710527919518718
chr2	161705300	161706300	-1.31891719768432
chr2	161705400	161706400	-1.6920020224550103
chr2	161705500	161706500	-1.2557755638451829
chr2	161705600	161706600	-0.4665535966706874
chr2	161705700	161706700	-0.3486602199439378
chr2	161705800	161706800	-1.1640679663699751
chr2	161705900	161706900	-1.1091981283164691
chr2	161706000	161707000	-1.1943045705681337
chr2	161706100	161707100	-1.8231488989442584
chr2	161706200	161707200	-1.07375838584279
chr2	161706300	161707300	-1.3526692127617919
chr2	161706400	161707400	-0.9228594199159194
chr2	161706500	161707500	-1.1912163226408483
chr2	161706600	161707600	-1.5646832170569742
chr2	161706700	161707700	-1.5729774190161665
chr2	161706800	161707800	-0.7970760341208066
chr2	161706900	161707900	-0.6937743913228746
chr2	161707000	161708000	-0.5380948894552717
chr2	161707100	161708100	-0.3932277800984777
chr2	161707500	161708500	-1.4167228302542385
chr2	161707600	161708600	-0.7157254528777295
chr2	161707700	161708700	-1.187669693452791
chr2	161707800	161708800	-1.8457984543826749
chr2	161707900	161708900	-1.6825841192237367
chr2	161708000	161709000	-1.576587904630397
chr2	161708100	161709100	-1.056582971109972
chr2	161708200	161709200	-1.0646400042420834
chr2	161708300	161709300	-0.6665567744710321
chr2	161708400	161709400	-0.5364235317830398
chr2	161708500	161709500	-0.4461567666832321
chr2	161708600	161709600	-0.6814237765281097
chr2	161708700	161709700	-0.4772782370130741
chr2	161708800	161709800	-0.013438318873453
chr2	161708900	161709900	0.008579300639887918
chr2	161709000	161710000	-0.1640026796632184
chr2	161709100	161710100	-0.4591305040461882
chr2	161709200	161710200	0.22268409419930849
chr2	161709300	161710300	0.11212485833597814
chr2	161709400	161710400	-0.7048248517017305
chr2	161709500	161710500	-0.6157863256960825
chr2	161709600	161710600	-0.999759654205996
chr2	161709700	161710700	-1.0135566598613115
chr2	161709800	161710800	-1.3741796838850753
chr2	161709900	161710900	-1.7930168191709046
chr2	161710000	161711000	-2.4125537723399053
chr2	161710100	161711100	-2.1486512974970293
chr2	161710200	161711200	-2.0880635854126592
chr2	161710300	161711300	-2.1730188735791853
chr2	161710400	161711400	-1.8139816397452166
chr2	161710500	161711500	-1.636181808306778
chr2	161710600	161711600	-1.527245152923835
chr2	161710700	161711700	-1.6185076698833447
chr2	161710800	161711800	-1.4143019878917025
chr2	161710900	161711900	-1.6389880919103417
chr2	161711000	161712000	-1.1591384859413951
chr2	161711100	161712100	-1.1174169940135084
chr2	161711200	161712200	-0.9974857928999112
chr2	161711300	161712300	-0.7869133584073811
chr2	161711400	161712400	-0.8429076260453382
chr2	161711500	161712500	-0.7771954776731361
chr2	161711600	161712600	-0.6542786575574635
chr2	161711700	161712700	-0.3035676648079481
chr2	161711800	161712800	-0.4971436016209021
chr2	161711900	161712900	-0.1788136444334582
chr2	161712000	161713000	-0.7715331497929246
chr2	161712100	161713100	-0.4534359756729514
chr2	161712200	161713200	-1.033419913813431
chr2	161712300	161713300	-1.0845240813595782
chr2	161712400	161713400	-0.2228114298671928
chr2	161712500	161713500	-0.5966510025261774
chr2	161712600	161713600	-0.7615670836015581
chr2	161712700	161713700	-0.32528278630744106
chr2	161712800	161713800	0.2340459362603053
chr2	161712900	161713900	0.7047603683654553
chr2	161713000	161714000	1.1212845004380712
chr2	161713100	161714100	0.5869665464059695
chr2	161713200	161714200	0.94415084426357
chr2	161713300	161714300	1.025266415758553
chr2	161713400	161714400	0.21776041716934827
chr2	161713500	161714500	0.7295293306792232
chr2	161713600	161714600	0.5587229016563997
chr2	161713700	161714700	-0.4654217179115087
chr2	161713800	161714800	-0.9815096319858844
chr2	161713900	161714900	-1.1969799811296744
chr2	161714000	161715000	-1.1745762865886475
chr2	161714100	161715100	-0.6393371103473012
chr2	161714200	161715200	-0.9010869768217088
chr2	161714300	161715300	-0.8163572363068289
chr2	161714400	161715400	-0.89040416062979
chr2	161714500	161715500	-1.5431851500407765
chr2	161714600	161715600	-1.1923115323875555
chr2	161714700	161715700	-1.0411274121323948
chr2	161714800	161715800	-1.4415530342008656
chr2	161714900	161715900	-1.5605288269273874
chr2	161715000	161716000	-1.4764804675503398
chr2	161715100	161716100	-1.7286980109888224
chr2	161715200	161716200	-1.7359345832306754
chr2	161717100	161718100	0.16710397825472278
chr2	161717200	161718200	-0.02381700103332868
chr2	161717300	161718300	-0.5247023294275254
chr2	161717400	161718400	-1.4386872419363028
chr2	161717500	161718500	-1.9601382940510093
chr2	161718400	161719400	-2.759687014630674
chr2	161718500	161719500	-3.0513074897142043
chr2	161718600	161719600	-3.4415736529008973
chr2	161718700	161719700	-4.17759751232046
chr2	161718800	161719800	-4.507813577979262
chr2	161718900	161719900	-5.228966932889195
chr2	161719000	161720000	-6.123645944097288
chr2	161719100	161720100	-6.490109086087049
chr2	161719200	161720200	-7.070277314267957
chr2	161719300	161720300	-6.773838329549779
chr2	161719400	161720400	-7.305852775964829
chr2	161719500	161720500	-7.420816032986591
chr2	161719600	161720600	-6.871661537413
chr2	161719700	161720700	-6.7085950198617095
chr2	161719800	161720800	-6.2316518013193605
chr2	161719900	161720900	-5.175491393524282
chr2	161720000	161721000	-4.637648785132323
chr2	161720100	161721100	-4.127001999973141
chr2	161720200	161721200	-3.565043438798819
chr2	161720300	161721300	-3.183463104850027
chr2	161720400	161721400	-2.6437819105262976
chr2	161720500	161721500	-2.0949798963629322
chr2	161720600	161721600	-2.1415768489676887
chr2	161720700	161721700	-1.383795425031161
chr2	161720800	161721800	-1.092114201827753
chr2	161720900	161721900	-1.3240514922192812
chr2	161721000	161722000	-1.1247289917288452
chr2	161721100	161722100	-0.2756151718863793
chr2	161721200	161722200	-0.7269733348559475
chr2	161721300	161722300	-1.1267135350864304
chr2	161721400	161722400	-0.9509298475768078
chr2	161721500	161722500	-1.087831536340805
chr2	161721600	161722600	-1.2013502527940934
chr2	161721700	161722700	-1.4748835774615698
chr2	161721800	161722800	-1.804023921283384
chr2	161721900	161722900	-1.7725881337126037
chr2	161722000	161723000	-2.048918017938724
chr2	161722100	161723100	-1.9531546928754155
chr2	161722200	161723200	-1.223641455805888
chr2	161722300	161723300	-0.43578289034045703
chr2	161722400	161723400	-0.5259917136256957
chr2	161722500	161723500	-0.7756441596402981
chr2	161722600	161723600	-0.8741043629062144
chr2	161722700	161723700	-0.8804815915011459
chr2	161722800	161723800	-0.9876296474545712
chr2	161722900	161723900	-0.7550959255781396
chr2	161723000	161724000	-0.7666181778182405
chr2	161723100	161724100	-1.3332791319401425
chr2	161723200	161724200	-1.8397372608918576
chr2	161723300	161724300	-3.2230129745049254
chr2	161723400	161724400	-2.8601705702370537
chr2	161723500	161724500	-2.458603788216978
chr2	161723600	161724600	-2.4463721999951487
chr2	161723700	161724700	-2.4019288442755875
chr2	161723800	161724800	-1.8452452295576287
chr2	161723900	161724900	-2.0802743819771767
chr2	161724000	161725000	-1.5348349000120005
chr2	161724100	161725100	-1.8994053822464705
chr2	161724200	161725200	-1.6166120177921983
chr2	161724300	161725300	-0.9402947198731058
chr2	161724400	161725400	-1.4121629291085434
chr2	161724500	161725500	-1.7070619279999102
chr2	161724600	161725600	-1.2395467270321396
chr2	161724700	161725700	-1.8606870972064
chr2	161724800	161725800	-1.891709752103268
chr2	161724900	161725900	-1.7739768079462213
chr2	161725000	161726000	-2.362416093888835
chr2	161725100	161726100	-2.5096169091251443
chr2	161725200	161726200	-2.4293662489033405
chr2	161725300	161726300	-2.454861935042345
chr2	161725400	161726400	-2.0975920803341372
chr2	161725500	161726500	-2.101889651077056
chr2	161725600	161726600	-2.4582504620551906
chr2	161725700	161726700	-1.714045771798072
chr2	161725800	161726800	-2.0534137402255648
chr2	161725900	161726900	-1.99581590565577
chr2	161726000	161727000	-2.102910907768424
chr2	161726100	161727100	-1.9873791740494955
chr2	161726200	161727200	-2.0492636883005195
chr2	161726300	161727300	-1.6138296550947682
chr2	161726400	161727400	-2.2838437039858484
chr2	161726500	161727500	-2.9152236971203886
chr2	161726600	161727600	-2.7941315532231665
chr2	161726700	161727700	-2.799156533998316
chr2	161726800	161727800	-2.8204619447665618
chr2	161726900	161727900	-2.8226794484746027
chr2	161727000	161728000	-1.8722998333546232
chr2	161727100	161728100	-1.5201207625621305
chr2	161727200	161728200	-1.9174795831736573
chr2	161727300	161728300	-2.2385321631821182
chr2	161727400	161728400	-1.956809972701593
chr2	161727500	161728500	-1.2677546173432268
chr2	161727600	161728600	-0.961469243608102
chr2	161727700	161728700	-1.8361210506708827
chr2	161727800	161728800	-2.0992385062469987
chr2	161727900	161728900	-2.2326998372367663
chr2	161728000	161729000	-2.3629950798709682
chr2	161728100	161729100	-2.6545377292751087
chr2	161728200	161729200	-1.980030987596832
chr2	161728300	161729300	-2.1365197665567552
chr2	161728400	161729400	-1.490365624182715
chr2	161728500	161729500	-1.7001250898748002
chr2	161728600	161729600	-2.3815223466485627
chr2	161728700	161729700	-1.5806175749453408
chr2	161728800	161729800	-1.2279701934463134
chr2	161728900	161729900	-0.9612598917810052
chr2	161729000	161730000	-1.4721172701985128
chr2	161729100	161730100	-1.4813271785842426
chr2	161729200	161730200	-1.2967046002613427
chr2	161729300	161730300	-0.5455178945567142
chr2	161729400	161730400	-0.7618346437435491
chr2	161729500	161730500	-0.8016104213344907
chr2	161729600	161730600	-0.26936605758164706
chr2	161729700	161730700	-0.4541180947915575
chr2	161729800	161730800	-0.3311382148054982
chr2	161729900	161730900	-0.19012375241375504
chr2	161730000	161731000	-0.435514156598694
chr2	161730100	161731100	-0.2525462288855099
chr2	161730200	161731200	-0.5264744995765138
chr2	161730300	161731300	-0.7652272105657476
chr2	161730400	161731400	-0.9155533922210501
chr2	161730500	161731500	-0.5730090843922323
chr2	161730600	161731600	-0.8657884858547898
chr2	161730700	161731700	-0.7305833930430771
chr2	161730800	161731800	-1.3616555244771908
chr2	161730900	161731900	-1.9924364930116267
chr2	161731000	161732000	-1.3503369993202528
chr2	161731100	161732100	-0.9636046224910216
chr2	161731200	161732200	-1.5393323761301734
chr2	161731300	161732300	-1.6444473573657017
chr2	161731400	161732400	-1.6640594293950806
chr2	161731500	161732500	-2.009706239497233
chr2	161731600	161732600	-2.394580333405122
chr2	161731700	161732700	-2.547619221012328
chr2	161731800	161732800	-2.0672011399802765
chr2	161731900	161732900	-1.2131606441816989
chr2	161732000	161733000	-0.9081961606987623
chr2	161732100	161733100	-1.5556508203130617
chr2	161732200	161733200	-1.447882049342904
chr2	161732300	161733300	-1.1741239968801294
chr2	161732400	161733400	-0.9739613440582726
chr2	161732500	161733500	-0.4215221973609394
chr2	161732600	161733600	-0.31111599822486896
chr2	161732700	161733700	-0.3434215912798359
chr2	161732800	161733800	0.3783867751971521
chr2	161732900	161733900	-0.08494672919009269
chr2	161733000	161734000	-0.5328196096506228
chr2	161733100	161734100	-0.3586354848536969
chr2	161733200	161734200	0.11709620122737305
chr2	161733300	161734300	-0.16183197546345365
chr2	161733400	161734400	-0.3948021152022921
chr2	161733500	161734500	-0.7774153497022958
chr2	161733600	161734600	-0.2195316144547683
chr2	161733700	161734700	-0.3404585894987209
chr2	161733800	161734800	-1.0032563364577332
chr2	161733900	161734900	-1.0280486246750622
chr2	161734000	161735000	-1.211119728321275
chr2	161734100	161735100	-1.0803538060603814
chr2	161734200	161735200	-1.0873228172214937
chr2	161734300	161735300	-1.2433022595285164
chr2	161734400	161735400	-1.7981167356572365
chr2	161734500	161735500	-1.9366957004952108
chr2	161734600	161735600	-2.285562463337512
chr2	161734700	161735700	-1.756652191673539
chr2	161734800	161735800	-1.0275198135712027
chr2	161734900	161735900	-0.6180560134602394
chr2	161735000	161736000	0.45760670016222865
chr2	161735100	161736100	0.715534525622768
chr2	161735200	161736200	0.06916599574034524
chr2	161735300	161736300	0.6374455809176396
chr2	161735400	161736400	1.4006785048694588
chr2	161735500	161736500	1.6737778829167596
chr2	161735600	161736600	1.7548815338365884
chr2	161735700	161736700	1.569364880256762
chr2	161735800	161736800	1.0764476495898676
chr2	161735900	161736900	0.6942136540665755
chr2	161736000	161737000	-0.3973803592514738
chr2	161736100	161737100	-1.1316789905265736
chr2	161736200	161737200	-1.009110300964034
chr2	161736300	161737300	-1.357949399355022
chr2	161736400	161737400	-1.496779946994436
chr2	161736500	161737500	-1.8834308617974507
chr2	161736600	161737600	-2.026365642387038
chr2	161736700	161737700	-2.294329157744193
chr2	161736800	161737800	-2.2272778416137857
chr2	161736900	161737900	-2.430162436311544
chr2	161737000	161738000	-2.2475921141939814
chr2	161737100	161738100	-2.4278371625933404
chr2	161737200	161738200	-1.579776136709826
chr2	161737300	161738300	-1.7407184180888442
chr2	161737400	161738400	-2.0463716746512697
chr2	161737500	161738500	-1.229795923339691
chr2	161737600	161738600	-0.9944266388908244
chr2	161737700	161738700	-0.3235380428742564
chr2	161737800	161738800	-0.6943098048830876
chr2	161737900	161738900	-0.3708252462513148
chr2	161738000	161739000	-0.9022831874513135
chr2	161738100	161739100	-0.010239454148734834
chr2	161738200	161739200	-0.6114483546300988
chr2	161738300	161739300	-0.34457380436252205
chr2	161738400	161739400	-0.34444552665439226
chr2	161738500	161739500	-0.5166138514210047
chr2	161738600	161739600	-0.681746209546677
chr2	161738700	161739700	-1.5940226037195993
chr2	161738800	161739800	-1.6216993620237847
chr2	161738900	161739900	-1.9228010089378955
chr2	161739000	161740000	-1.453112979429434
chr2	161739100	161740100	-1.7443207497153232
chr2	161739200	161740200	-1.2064323145633913
chr2	161739300	161740300	-1.457707605239006
chr2	161739400	161740400	-0.7689589686468864
chr2	161739500	161740500	-1.0008364175594104
chr2	161739600	161740600	-0.9043852745203824
chr2	161739700	161740700	0.0110488111531184
chr2	161739800	161740800	0.09573351308092204
chr2	161739900	161740900	0.33036651623595753
chr2	161740000	161741000	1.0384889858367554
chr2	161740100	161741100	1.1903199575159462
chr2	161740200	161741200	0.7600535504215111
chr2	161741300	161742300	0.35241593174131536
chr2	161741400	161742400	0.02561303026552059
chr2	161742500	161743500	0.9040564567115116
chr2	161742600	161743600	0.6480635412142016
chr2	161742700	161743700	0.017915629091937783
chr2	161742800	161743800	0.2619839909019577
chr2	161742900	161743900	0.09129058450186668
chr2	161743000	161744000	-0.07800434037106727
chr2	161743100	161744100	-1.5417437307484791
chr2	161743200	161744200	-1.7569937399352995
chr2	161743300	161744300	-2.2367677682909544
chr2	161743400	161744400	-2.9132714655415897
chr2	161743500	161744500	-3.4701566443133323
chr2	161743600	161744600	-2.7885623003801565
chr2	161743700	161744700	-2.9306157148310104
chr2	161743800	161744800	-2.6974471598735152
chr2	161743900	161744900	-3.080460081175623
chr2	161744000	161745000	-3.3333581203749567
chr2	161744100	161745100	-2.531542744819249
chr2	161744200	161745200	-2.2871945136632927
chr2	161744300	161745300	-2.332499746947716
chr2	161744400	161745400	-1.261492705361937
chr2	161744500	161745500	-1.011476490557884
chr2	161744600	161745600	-1.7004163611901943
chr2	161744700	161745700	-1.0234063729878762
chr2	161744800	161745800	-1.888325104243652
chr2	161744900	161745900	-1.6885249350495233
chr2	161745000	161746000	-1.784997201767365
chr2	161745100	161746100	-0.9939928502720726
chr2	161745200	161746200	-1.1306579654610882
chr2	161745300	161746300	-0.8264078810912191
chr2	161745400	161746400	-1.2795522927136922
chr2	161745500	161746500	-1.4374797608577616
chr2	161745600	161746600	-1.1719576275868302
chr2	161745700	161746700	-1.4484478968789227
chr2	161745800	161746800	-0.7326044743200093
chr2	161745900	161746900	-0.4154924212939076
chr2	161746000	161747000	-0.1877276342301405
chr2	161746100	161747100	-0.7470867751096155
chr2	161746200	161747200	-1.0103103140233514
chr2	161746300	161747300	-1.1178595731554266
chr2	161746400	161747400	-1.5289848253432028
chr2	161746500	161747500	-1.5057016145303057
chr2	161746600	161747600	-1.4543942394178309
chr2	161746700	161747700	-1.7175179643752907
chr2	161746800	161747800	-1.4683390115479151
chr2	161746900	161747900	-1.7658410330395278
chr2	161747000	161748000	-1.853655911313765
chr2	161747100	161748100	-1.5197251488453072
chr2	161747200	161748200	-1.4299790983134455
chr2	161747300	161748300	-1.7924992387355676
chr2	161747400	161748400	-1.0256341392808384
chr2	161747500	161748500	-0.2762934647799721
chr2	161747600	161748600	-0.6689650959019916
chr2	161747700	161748700	-0.013050205911001766
chr2	161747800	161748800	0.0944806935548011
chr2	161747900	161748900	0.32068147207149594
chr2	161748000	161749000	-0.5731554407940147
chr2	161748100	161749100	-1.6303714179508115
chr2	161748200	161749200	-1.0409868078883533
chr2	161748300	161749300	-0.4765023972677123
chr2	161748400	161749400	-0.3804311252771363
chr2	161748500	161749500	-1.255603214877272
chr2	161748600	161749600	-1.6318678769776338
chr2	161748700	161749700	-1.7208931137678132
chr2	161748800	161749800	-2.13983307278791
chr2	161748900	161749900	-2.4297169109726062
chr2	161749000	161750000	-1.5150727575553384
chr2	161749100	161750100	-0.5172730582513462
chr2	161749200	161750200	-1.3240996869111974
chr2	161749300	161750300	-2.022279268002955
chr2	161749400	161750400	-2.586689269876402
chr2	161749500	161750500	-2.0600429382771623
chr2	161749600	161750600	-1.3736394842344894
chr2	161749700	161750700	-1.2335669764710409
chr2	161749800	161750800	-1.588878775437068
chr2	161749900	161750900	-1.5015385811883442
chr2	161750000	161751000	-1.5661952909720145
chr2	161750100	161751100	-1.5622408274371435
chr2	161750200	161751200	-1.4866696429080717
chr2	161750300	161751300	-0.7237603656088402
chr2	161751400	161752400	-4.753802398709172
chr2	161751500	161752500	-3.996188186272084
chr2	161751600	161752600	-4.002708029820339
chr2	161751700	161752700	-4.026241519769148
chr2	161751800	161752800	-3.8619826714342884
chr2	161751900	161752900	-3.4094292037591254
chr2	161752000	161753000	-2.9693880275010693
chr2	161752100	161753100	-3.1125438888979944
chr2	161752200	161753200	-3.2356097947259013
chr2	161752300	161753300	-2.628013871555029
chr2	161752400	161753400	-1.062922927421592
chr2	161752500	161753500	-2.301174604041805
chr2	161752600	161753600	-1.620434262460415
chr2	161752700	161753700	-1.5846051000941044
chr2	161752800	161753800	-1.5531519975413082
chr2	161752900	161753900	-1.5807509765565924
chr2	161753000	161754000	-1.7024518389501577
chr2	161753100	161754100	-1.3065399425380335
chr2	161753200	161754200	-0.6303508509649555
chr2	161753300	161754300	-0.8276205470118848
chr2	161753400	161754400	-1.7469446416888237
chr2	161753500	161754500	-1.5319107513276575
chr2	161753600	161754600	-1.7510868707023526
chr2	161753700	161754700	-1.7241698845541211
chr2	161753800	161754800	-2.1416346594991316
chr2	161753900	161754900	-2.1579153872811987
chr2	161754000	161755000	-2.7626430886642828
chr2	161754100	161755100	-2.9179304556600916
chr2	161754200	161755200	-3.5937623263919867
chr2	161754300	161755300	-3.4036385639001003
chr2	161754400	161755400	-2.7709561447773354
chr2	161754500	161755500	-2.6137647364799412
chr2	161754600	161755600	-2.8955235943342674
chr2	161754700	161755700	-3.3543095602270667
chr2	161754800	161755800	-2.874763183015944
chr2	161754900	161755900	-2.9999845474467035
chr2	161755000	161756000	-2.6416443692721523
chr2	161755100	161756100	-3.145319000749
chr2	161755200	161756200	-2.5455519752684226
chr2	161755300	161756300	-2.8575264139562373
chr2	161755400	161756400	-2.915277083397447
chr2	161755500	161756500	-2.7341795833511213
chr2	161755600	161756600	-2.6226699030559093
chr2	161755700	161756700	-1.9483199980716224
chr2	161755800	161756800	-2.4264134459934237
chr2	161755900	161756900	-2.333951173234563
chr2	161756000	161757000	-2.136290113499971
chr2	161756100	161757100	-2.01333468200256
chr2	161756200	161757200	-1.1930251311995503
chr2	161756300	161757300	-0.7424025184347351
chr2	161756400	161757400	-0.5572349505305674
chr2	161756500	161757500	-0.5439672326085361
chr2	161756600	161757600	-0.4199233542179134
chr2	161756700	161757700	-0.3944334418810564
chr2	161756800	161757800	-0.06534082541995494
chr2	161756900	161757900	-0.3143888310709912
chr2	161757000	161758000	-0.4255719872723241
chr2	161757100	161758100	0.1084382382518143
chr2	161757200	161758200	-1.4112845316239062
chr2	161757300	161758300	-1.4761926286447309
chr2	161757400	161758400	-1.7851878505885164
chr2	161757500	161758500	-2.1314800699086813
chr2	161757600	161758600	-2.258433787672287
chr2	161757700	161758700	-2.6519254115672406
chr2	161757800	161758800	-3.087604777308908
chr2	161757900	161758900	-2.9203864151071803
chr2	161758000	161759000	-2.948509338200592
chr2	161758100	161759100	-2.6490273946813936
chr2	161758200	161759200	-1.9461050923493897
chr2	161758300	161759300	-2.1234906477163977
chr2	161758400	161759400	-2.2027062607990007
chr2	161758500	161759500	-2.107725682596711
chr2	161758600	161759600	-2.0743304937421567
chr2	161758700	161759700	-1.8225568707186108
chr2	161758800	161759800	-1.4767313652353349
chr2	161758900	161759900	-1.9426620664895773
chr2	161759000	161760000	-2.160149688373502
chr2	161759100	161760100	-2.5303642620337885
chr2	161759200	161760200	-2.3685913669978653
chr2	161759300	161760300	-1.9215344428253007
chr2	161759400	161760400	-2.091122129229939
chr2	161759500	161760500	-2.2155687739986556
chr2	161759600	161760600	-1.9340323455825088
chr2	161759700	161760700	-2.0136267392032465
chr2	161759800	161760800	-1.9568061439185367
chr2	161759900	161760900	-2.062554003545573
chr2	161760000	161761000	-1.4000244196088594
chr2	161760100	161761100	-2.0148982134537072
chr2	161760200	161761200	-2.2908522951679875
chr2	161760300	161761300	-2.1666170214585736
chr2	161760400	161761400	-1.6609616886191982
chr2	161760500	161761500	-1.338091810256815
chr2	161760600	161761600	-1.5342237701807582
chr2	161760700	161761700	-1.6762490320033103
chr2	161760800	161761800	-1.938964019630344
chr2	161760900	161761900	-1.012135313476217
chr2	161761000	161762000	-0.8143861783128922
chr2	161761100	161762100	0.1301672114488085
chr2	161761200	161762200	0.3843377513290957
chr2	161761300	161762300	0.13928633654989306
chr2	161761400	161762400	-0.3147925873988724
chr2	161761500	161762500	-0.6295390766186807
chr2	161761600	161762600	-0.738744024266891
chr2	161761700	161762700	-0.8688647543169792
chr2	161761800	161762800	-0.1602037287680497
chr2	161761900	161762900	-0.5673264253644489
chr2	161762000	161763000	-1.1478685101587076
chr2	161762100	161763100	-1.4395727480435336
chr2	161762200	161763200	-1.006528742364058
chr2	161762300	161763300	-1.3294992843842528
chr2	161762400	161763400	-1.5728321694983385
chr2	161762500	161763500	-1.4343243270387087
chr2	161762600	161763600	-1.2062605540058693
chr2	161762700	161763700	-0.9997106113481836
chr2	161762800	161763800	-2.3219496227563035
chr2	161762900	161763900	-2.6420037906997225
chr2	161763000	161764000	-2.767612197083979
chr2	161763100	161764100	-2.6848304526963105
chr2	161763200	161764200	-3.2802146497526934
chr2	161763300	161764300	-3.275834979309556
chr2	161763400	161764400	-2.7131226030077054
chr2	161763500	161764500	-2.2729513615177166
chr2	161763600	161764600	-1.921505444964788
chr2	161763700	161764700	-1.853126316957655
chr2	161763800	161764800	-0.77660774979056
chr2	161763900	161764900	-0.3948930644716545
chr2	161764000	161765000	-0.13016026093106256
chr2	161764100	161765100	-0.32994141579743835
chr2	161764200	161765200	-0.22846158955206475
chr2	161764300	161765300	-0.32071758785537563
chr2	161764400	161765400	-0.4781899861690538
chr2	161764500	161765500	-0.19033932407276066
chr2	161764600	161765600	-0.3963538886027215
chr2	161764700	161765700	0.1615616261217598
chr2	161764800	161765800	-0.11885334510539065
chr2	161764900	161765900	-0.34563819048392763
chr2	161765000	161766000	-0.23997333160004308
chr2	161765100	161766100	0.11377961895043727
chr2	161765200	161766200	-0.09994726297052364
chr2	161765300	161766300	0.5232807025798163
chr2	161765400	161766400	0.6113493968888042
chr2	161765500	161766500	0.20087187782333304
chr2	161765600	161766600	0.3376910857718347
chr2	161765700	161766700	-0.031073156833561925
chr2	161765800	161766800	0.31874307569153376
chr2	161765900	161766900	0.7059612160510421
chr2	161766000	161767000	0.47918264636087954
chr2	161766100	161767100	0.3498710475340002
chr2	161767200	161768200	-1.8359586131920087
chr2	161767300	161768300	-2.9654235845966936
chr2	161767400	161768400	-2.1393276666293937
chr2	161767500	161768500	-2.5696877842808448
chr2	161767600	161768600	-2.3634160627884597
chr2	161767700	161768700	-1.8813034313093984
chr2	161767800	161768800	-2.271944209730422
chr2	161767900	161768900	-1.2427408462671905
chr2	161768000	161769000	-1.6768398791035584
chr2	161768100	161769100	-1.7419421856878203
chr2	161768200	161769200	-2.583122905305024
chr2	161768300	161769300	-1.9602505250202995
chr2	161768400	161769400	-1.9853575677823023
chr2	161768500	161769500	-1.60956912662224
chr2	161768600	161769600	-1.84930216197044
chr2	161768700	161769700	-2.2915543828964777
chr2	161768800	161769800	-2.542640894336889
chr2	161768900	161769900	-3.1757362665905986
chr2	161769000	161770000	-3.0881850726395337
chr2	161769100	161770100	-2.8335566250656306
chr2	161769200	161770200	-2.4004861415160867
chr2	161769300	161770300	-2.4055994928482063
chr2	161769400	161770400	-2.8286923014898315
chr2	161769500	161770500	-2.8775881725291472
chr2	161769600	161770600	-2.6638707604440524
chr2	161769700	161770700	-3.1042767985139874
chr2	161769800	161770800	-2.82095479801261
chr2	161769900	161770900	-2.452219995996524
chr2	161770000	161771000	-2.320844261531217
chr2	161770100	161771100	-2.1970046580166662
chr2	161770200	161771200	-1.6655344497550577
chr2	161770300	161771300	-2.119091730641945
chr2	161770400	161771400	-2.4143262518699045
chr2	161770500	161771500	-2.7929351957814146
chr2	161770600	161771600	-3.22870293907069
chr2	161770700	161771700	-2.8716371093495394
chr2	161770800	161771800	-2.3740429266802483
chr2	161770900	161771900	-2.369811540423425
chr2	161771000	161772000	-2.2769048820759634
chr2	161771100	161772100	-2.2598280500137498
chr2	161771200	161772200	-3.0474879676923314
chr2	161771300	161772300	-2.807364629766201
chr2	161771400	161772400	-2.214286225650251
chr2	161771500	161772500	-2.2617325120621614
chr2	161771600	161772600	-1.4376500099085154
chr2	161771700	161772700	-1.1318744666020435
chr2	161771800	161772800	-0.9367185097481524
chr2	161771900	161772900	-0.9026433748470762
chr2	161772000	161773000	-0.788491883883487
chr2	161772100	161773100	-1.3355249237413451
chr2	161772200	161773200	-0.6245600304539412
chr2	161772300	161773300	-0.01759809079147397
chr2	161772400	161773400	-0.4987359952064806
chr2	161772500	161773500	0.048172302753063466
chr2	161772600	161773600	-0.5290742469290854
chr2	161772700	161773700	-0.8245486567157532
chr2	161772800	161773800	-1.2500676881551929
chr2	161772900	161773900	-1.2407988038118318
chr2	161773000	161774000	-1.164564767337656
chr2	161773100	161774100	-0.933666737259088
chr2	161773200	161774200	-0.7678159997771259
chr2	161773300	161774300	-1.0429022167308712
chr2	161773400	161774400	-1.053598882920699
chr2	161773500	161774500	-0.8588502780411212
chr2	161773600	161774600	-0.9381824862552968
chr2	161773700	161774700	-0.695717703605303
chr2	161773800	161774800	-0.8073060223156582
chr2	161773900	161774900	-0.6451421975792934
chr2	161774000	161775000	-0.9002970024451286
chr2	161774100	161775100	-0.31050534180375794
chr2	161774200	161775200	-0.16049813526476578
chr2	161774300	161775300	-0.18465174171753904
chr2	161774400	161775400	-0.4671654865602914
chr2	161774500	161775500	-0.8839185175283452
chr2	161774600	161775600	-0.7834666534161009
chr2	161774700	161775700	-1.1328628470782351
chr2	161774800	161775800	-0.7359226329678238
chr2	161774900	161775900	-0.8905142771559431
chr2	161775000	161776000	-0.9041559117683015
chr2	161775100	161776100	-1.393289514301886
chr2	161775200	161776200	-1.6063964785000455
chr2	161775300	161776300	-1.6044909530488674
chr2	161775400	161776400	-1.3513357720122767
chr2	161775500	161776500	-0.8607253907098842
chr2	161775600	161776600	-0.3705285392200432
chr2	161775700	161776700	-0.22326888981579526
chr2	161775800	161776800	0.13624845985319178
chr2	161775900	161776900	0.14152636085607515
chr2	161776000	161777000	0.39502564831679005
chr2	161776100	161777100	0.854886346213462
chr2	161776200	161777200	0.9244213823983064
chr2	161776300	161777300	0.7903637614455997
chr2	161776400	161777400	1.3294139425565878
chr2	161776500	161777500	0.6514239373584874
chr2	161776600	161777600	0.06897547870147018
chr2	161776700	161777700	0.08465953420661873
chr2	161776800	161777800	-0.4411283157645412
chr2	161776900	161777900	-0.6680567947891243
chr2	161777000	161778000	-1.3652417868769187
chr2	161777100	161778100	-1.6594760659761352
chr2	161777200	161778200	-1.7535564547905025
chr2	161777300	161778300	-1.4737889051860769
chr2	161777400	161778400	-2.2312861796574044
chr2	161777500	161778500	-1.2797350019161742
chr2	161777600	161778600	-1.2289655333384049
chr2	161777700	161778700	-1.0903376039030377
chr2	161777800	161778800	-1.6294561932639642
chr2	161777900	161778900	-1.8171429587225063
chr2	161778000	161779000	-1.6693150650097373
chr2	161778100	161779100	-1.2951692927892118
chr2	161778200	161779200	-1.5815980762158413
chr2	161778300	161779300	-1.6314168138692833
chr2	161778400	161779400	-0.7822456645774444
chr2	161778500	161779500	-1.199287933571335
chr2	161778600	161779600	-0.9419075903823616
chr2	161778700	161779700	-0.9766849562425788
chr2	161778800	161779800	-0.8574083494390775
chr2	161778900	161779900	-0.009058373395833744
chr2	161779000	161780000	0.9107334375115806
chr2	161779100	161780100	1.1974385012352158
chr2	161779200	161780200	1.2099769778156846
chr2	161779300	161780300	0.8586670993264162
chr2	161779400	161780400	0.5919100350727705
chr2	161779500	161780500	0.8237327751509176
chr2	161779600	161780600	0.6432264501284709
chr2	161779700	161780700	-0.029721238619592426
chr2	161779800	161780800	-0.06261831889514065
chr2	161779900	161780900	-0.7083164439066002
chr2	161780000	161781000	-0.8459844440586592
chr2	161780100	161781100	-1.245955974646014
chr2	161780200	161781200	-1.3137122219325392
chr2	161780300	161781300	-1.0636637042358854
chr2	161780400	161781400	-1.5351195183475803
chr2	161780500	161781500	-2.365444709066479
chr2	161780600	161781600	-2.542539970585993
chr2	161780700	161781700	-1.627089969463464
chr2	161780800	161781800	-1.0021196525002032
chr2	161780900	161781900	-0.4956456527493054
chr2	161781000	161782000	-0.7836476870241785
chr2	161781100	161782100	-1.0171063238990523
chr2	161781200	161782200	-0.7156705320541318
chr2	161781300	161782300	-0.8426131380301268
chr2	161781400	161782400	-0.4452001323864721
chr2	161781500	161782500	-0.05042333286969115
chr2	161781600	161782600	0.29425617307542234
chr2	161782600	161783600	0.2910785588128237
chr2	161782700	161783700	0.4323787435741451
chr2	161782800	161783800	0.10752636042138164
chr2	161782900	161783900	-0.7804948648616821
chr2	161783000	161784000	-0.5446563759675309
chr2	161783100	161784100	-0.4613259778271269
chr2	161783200	161784200	-0.70879556864986
chr2	161783300	161784300	-0.9461755714613796
chr2	161783400	161784400	-0.6967734152405357
chr2	161783500	161784500	-0.8047439408689784
chr2	161783600	161784600	-1.3218796212620825
chr2	161783700	161784700	-1.1573666708450292
chr2	161783800	161784800	-1.1775724826802607
chr2	161783900	161784900	-0.9880519515821766
chr2	161784000	161785000	-1.6685364937578009
chr2	161784100	161785100	-1.6305416631946268
chr2	161784200	161785200	-0.8492500051826359
chr2	161784300	161785300	-0.8936015306861342
chr2	161784700	161785700	-1.3256094950851582
chr2	161784800	161785800	-1.3634869442085042
chr2	161784900	161785900	-0.9863131509631221
chr2	161785000	161786000	-0.4586138752424487
chr2	161785100	161786100	-1.0085156538938371
chr2	161785200	161786200	-2.192785963449849
chr2	161785300	161786300	-1.526336040384863
chr2	161785400	161786400	-0.8008698251011022
chr2	161785500	161786500	-0.9195615038073264
chr2	161785600	161786600	-1.1270033873398666
chr2	161785700	161786700	-0.9808282191397272
chr2	161785800	161786800	-0.766287152704698
chr2	161785900	161786900	-0.8221263499470541
chr2	161786100	161787100	-1.8520910380714743
chr2	161786200	161787200	-1.0214582854899796
chr2	161786300	161787300	-1.3460691080038352
chr2	161786400	161787400	-1.7828064574017914
chr2	161786500	161787500	-1.9965524340552745
chr2	161786600	161787600	-1.2764614738298434
chr2	161786700	161787700	-1.6673846683231268
chr2	161786800	161787800	-2.2509562040033684
chr2	161786900	161787900	-2.372232444571392
chr2	161787000	161788000	-2.2975501223907897
chr2	161787100	161788100	-0.8842518788512662
chr2	161787200	161788200	-0.5809591078605393
chr2	161787300	161788300	-0.8114673556364952
chr2	161787400	161788400	-2.278373575929408
chr2	161787500	161788500	-1.7239332037478416
chr2	161787600	161788600	-2.320113246572804
chr2	161787700	161788700	-1.519937865276089
chr2	161787800	161788800	-1.2140971989991294
chr2	161787900	161788900	-1.2633757890657673
chr2	161788000	161789000	-1.0188295753034102
chr2	161788100	161789100	-1.8725160937749208
chr2	161788200	161789200	-2.0595605513518875
chr2	161788300	161789300	-1.779934678194989
chr2	161788400	161789400	-0.7862719093777267
chr2	161788500	161789500	-1.3691215817278302
chr2	161788600	161789600	-1.2642326695381163
chr2	161788700	161789700	-1.8950066853896508
chr2	161788800	161789800	-1.3168657094959468
chr2	161788900	161789900	-0.5951862650282099
chr2	161789000	161790000	-0.7938133937092954
chr2	161789100	161790100	-0.056830674945706136
chr2	161789200	161790200	-0.2591576302275045
chr2	161789300	161790300	-0.3286935547483732
chr2	161789400	161790400	-0.4151595635872071
chr2	161789500	161790500	-1.1504563416453069
chr2	161789600	161790600	-1.0416495838229156
chr2	161789700	161790700	-0.9319855300757006
chr2	161789800	161790800	-1.3174386760683332
chr2	161789900	161790900	-2.094925159416176
chr2	161790000	161791000	-1.9297948776630331
chr2	161790100	161791100	-2.3364747745807017
chr2	161790200	161791200	-1.7314037738612378
chr2	161790300	161791300	-2.0294707292292875
chr2	161790400	161791400	-1.795900786334317
chr2	161790500	161791500	-0.6213404279696777
chr2	161790600	161791600	-0.945267966954198
chr2	161790700	161791700	-0.8075091928370534
chr2	161790800	161791800	-1.0193670180208485
chr2	161790900	161791900	-0.9729184959089936
chr2	161791000	161792000	-1.6347205193634209
chr2	161791100	161792100	-1.49854794586756
chr2	161791200	161792200	-2.122395483455757
chr2	161791300	161792300	-2.0645019244334994
chr2	161791400	161792400	-2.248192209054414
chr2	161791500	161792500	-2.722311443471072
chr2	161791600	161792600	-2.5687814324288927
chr2	161791700	161792700	-2.282030394065476
chr2	161791800	161792800	-1.8909273629894068
chr2	161791900	161792900	-1.057484171496823
chr2	161792000	161793000	-0.6870850430282418
chr2	161792100	161793100	-0.9765646311804094
chr2	161792200	161793200	-0.8153986585675014
chr2	161792300	161793300	-0.8337877638797915
chr2	161792400	161793400	-0.3748778029868648
chr2	161793000	161794000	-1.8352181763194901
chr2	161793100	161794100	-1.7194594535551428
chr2	161793200	161794200	-1.6685736278802383
chr2	161793300	161794300	-1.869663656768564
chr2	161793400	161794400	-1.5132800092688523
chr2	161793500	161794500	-1.2283712427196138
chr2	161793600	161794600	-1.836937250275575
chr2	161793700	161794700	-2.3483077834357817
chr2	161793800	161794800	-2.1356716107448084
chr2	161793900	161794900	-2.345154591244852
chr2	161794000	161795000	-1.1556885996686874
chr2	161794100	161795100	-1.1623473203456471
chr2	161794200	161795200	-1.2817482605265542
chr2	161794300	161795300	-0.9105688653243066
chr2	161794400	161795400	-1.3484118910609482
chr2	161794500	161795500	-2.1937614819632665
chr2	161794600	161795600	-1.5694164944350812
chr2	161794700	161795700	-1.5066973321285404
chr2	161794800	161795800	-1.3580927163574528
chr2	161794900	161795900	-0.8684942724052813
chr2	161795000	161796000	-1.6350509514096325
chr2	161795100	161796100	-1.278709527784944
chr2	161795200	161796200	-1.2886303113694528
chr2	161795300	161796300	-1.2213079809873704
chr2	161795400	161796400	-0.9110605022268666
chr2	161795500	161796500	0.21283612876275326
chr2	161795600	161796600	-0.12049981657066793
chr2	161795700	161796700	0.3336863150277486
chr2	161795800	161796800	0.2289131919916405
chr2	161795900	161796900	0.3330081545080801
chr2	161796000	161797000	0.354241971392081
chr2	161796100	161797100	0.7882357835518874
chr2	161796200	161797200	0.6184601258505332
chr2	161796300	161797300	0.3211513276585076
chr2	161796400	161797400	0.1884338747859952
chr2	161796500	161797500	-0.09631733652522914
chr2	161796600	161797600	0.22153535554037326
chr2	161796700	161797700	0.408945166374812
chr2	161796800	161797800	0.8039311014288788
chr2	161796900	161797900	1.0178028271018982
chr2	161797000	161798000	0.7846029784756634
chr2	161797100	161798100	0.17112941202562199
chr2	161797200	161798200	0.5450212162912045
chr2	161797300	161798300	0.8566237506323338
chr2	161797400	161798400	0.6024490591516887
chr2	161797500	161798500	0.4820442686326485
chr2	161797600	161798600	-0.1071985932242217
chr2	161798700	161799700	-0.32569072435785346
chr2	161798800	161799800	0.472287050164009
chr2	161798900	161799900	1.065145270816385
chr2	161799000	161800000	0.855441978621579
chr2	161799100	161800100	1.0879262170095922
chr2	161799200	161800200	0.828883310649754
chr2	161799300	161800300	0.595880856280063
chr2	161799400	161800400	0.5007244329177943
chr2	161799500	161800500	0.5736060965673189
chr2	161799600	161800600	-0.054748546288679936
chr2	161799700	161800700	-0.465859451375437
chr2	161799800	161800800	-0.9385938913625652
chr2	161799900	161800900	-1.1552444787080385
chr2	161800000	161801000	-0.6305353344845683
chr2	161800100	161801100	-0.4383670407203378
chr2	161800200	161801200	-0.1803683664058668
chr2	161800300	161801300	-0.4537421342138181
chr2	161800400	161801400	-0.5020845566667239
chr2	161800500	161801500	0.17930439314808205
chr2	161800600	161801600	0.5023559018495574
chr2	161800700	161801700	0.8480781870064095
chr2	161800800	161801800	1.191452165738009
chr2	161800900	161801900	1.0573761293676185
chr2	161801000	161802000	0.08894822198861513
chr2	161801100	161802100	-0.4794471410586206
chr2	161801200	161802200	-0.5674958483501557
chr2	161801300	161802300	0.05668727777304595
chr2	161801400	161802400	0.7067636856050493
chr2	161801500	161802500	0.1750663855685122
chr2	161801600	161802600	-0.0029975704135554245
chr2	161801700	161802700	-0.4235581811245289
chr2	161801800	161802800	-0.05404670372496502
chr2	161801900	161802900	0.30666674419112394
chr2	161802000	161803000	0.14597709465222697
chr2	161802100	161803100	0.3013435155012704
chr2	161802200	161803200	0.21881944058267505
chr2	161802300	161803300	0.1746131934267308
chr2	161802400	161803400	0.28455214346163404
chr2	161802500	161803500	0.4526095878673896
chr2	161802600	161803600	0.533760124545879
chr2	161802700	161803700	0.7148556387059976
chr2	161802800	161803800	0.02185915498831561
chr2	161802900	161803900	-0.3752232392723769
chr2	161803000	161804000	0.05568659367480752
chr2	161803100	161804100	-0.18341629979945925
chr2	161803200	161804200	-0.15454244853394836
chr2	161803300	161804300	0.2293574240788059
chr2	161803400	161804400	-0.27557866704444395
chr2	161803500	161804500	-0.039246530073817766
chr2	161803600	161804600	0.6478944201849381
chr2	161803700	161804700	0.4391043756887744
chr2	161803800	161804800	0.2662142417594857
chr2	161803900	161804900	-0.16452245686672476
chr2	161804000	161805000	0.15587211655720085
chr2	161804100	161805100	0.37146162963984003
chr2	161804200	161805200	0.8244725760832919
chr2	161804300	161805300	-0.09607545149070187
chr2	161804400	161805400	0.3625020504561587
chr2	161804500	161805500	0.37556601708751214
chr2	161804600	161805600	-0.6519799361876576
chr2	161804700	161805700	-0.3910987478833473
chr2	161804800	161805800	-0.12109446077758275
chr2	161804900	161805900	0.3866695397512391
chr2	161805000	161806000	0.20404022839013555
chr2	161805100	161806100	0.41452028221092335
chr2	161805200	161806200	0.26727475670851913
chr2	161805300	161806300	1.28705714597721
chr2	161805400	161806400	0.9045423010155654
chr2	161805500	161806500	0.65885792478728
chr2	161805600	161806600	0.5596192334627595
chr2	161805700	161806700	0.19770171076390744
chr2	161805800	161806800	-0.15670687105600967
chr2	161805900	161806900	-0.2245147307041232
chr2	161806000	161807000	-0.13387629591126665
chr2	161806100	161807100	0.029486391560678605
chr2	161806200	161807200	-0.3508745363118772
chr2	161806300	161807300	-1.205672464735275
chr2	161806400	161807400	-1.4584332620040728
chr2	161806500	161807500	-1.887863541941956
chr2	161806600	161807600	-1.4577349187755062
chr2	161806700	161807700	-1.380517420803956
chr2	161806800	161807800	-1.9459049458694369
chr2	161806900	161807900	-1.5246584968789103
chr2	161807000	161808000	-1.4921733264680987
chr2	161807100	161808100	-2.246274465397399
chr2	161807200	161808200	-2.644873805132248
chr2	161807300	161808300	-2.7140517183484407
chr2	161807400	161808400	-2.0706808001617123
chr2	161807500	161808500	-1.182452534493978
chr2	161807600	161808600	-0.8806426929205514
chr2	161807700	161808700	-1.411609431948272
chr2	161807800	161808800	-0.7366122307523979
chr2	161807900	161808900	-1.5208252795384378
chr2	161808000	161809000	-2.1524865669926276
chr2	161808100	161809100	-1.9983695998957929
chr2	161808200	161809200	-1.0227017020835505
chr2	161808300	161809300	-0.3723353610938469
chr2	161808400	161809400	-0.4392850884022799
chr2	161808500	161809500	-1.1026852983875208
chr2	161808600	161809600	-1.1177273250571764
chr2	161808700	161809700	-0.6846378369616307
chr2	161808800	161809800	-0.7418982658475317
chr2	161809200	161810200	-0.5728420701541092
chr2	161809300	161810300	-1.4757463230739707
chr2	161809500	161810500	-1.9586081989716864
chr2	161809600	161810600	-2.025884136918294
chr2	161809700	161810700	-1.8548765817522168
chr2	161809800	161810800	-1.9233422900281056
chr2	161809900	161810900	-1.82100877624896
chr2	161810000	161811000	-1.610278771689744
chr2	161810100	161811100	-1.647939639404356
chr2	161810200	161811200	-1.2999322933355657
chr2	161810300	161811300	-0.7734670455869517
chr2	161810400	161811400	-1.3344114638659292
chr2	161810500	161811500	-0.7387536881464621
chr2	161810600	161811600	-1.038835733763488
chr2	161810700	161811700	-0.7965136735632842
chr2	161810800	161811800	-0.8394827822187457
chr2	161810900	161811900	-1.5777264440258831
chr2	161811000	161812000	-1.5179357820315615
chr2	161811100	161812100	-1.8824775898866841
chr2	161811200	161812200	-2.403669583301137
chr2	161811300	161812300	-1.819423310076228
chr2	161811400	161812400	-1.801687472134652
chr2	161811500	161812500	-1.764146596279586
chr2	161811600	161812600	-1.4392986179941043
chr2	161811700	161812700	-1.4588948369943668
chr2	161811800	161812800	-1.59781417215545
chr2	161811900	161812900	-1.6510085943946031
chr2	161812000	161813000	-2.6213349756031
chr2	161812100	161813100	-2.5954875491562968
chr2	161812200	161813200	-1.4990408982413674
chr2	161812300	161813300	-1.951849899592319
chr2	161812400	161813400	-1.4778408991395988
chr2	161812500	161813500	-1.4289740007087843
chr2	161812600	161813600	-1.8427326952563143
chr2	161812700	161813700	-2.4857869820018452
chr2	161812800	161813800	-2.7104802720041365
chr2	161812900	161813900	-2.2424860772324084
chr2	161813000	161814000	-1.8292123639802638
chr2	161813100	161814100	-1.5558759724731075
chr2	161813200	161814200	-1.945638643585092
chr2	161813300	161814300	-2.1338909174747567
chr2	161813400	161814400	-2.1914488620963337
chr2	161813500	161814500	-2.6191128901361407
chr2	161813600	161814600	-2.4430645316163053
chr2	161813700	161814700	-2.155050834639135
chr2	161813800	161814800	-1.1954229688036604
chr2	161813900	161814900	-1.241430147557386
chr2	161814000	161815000	-0.8872239425230236
chr2	161814100	161815100	-0.8737794635562509
chr2	161814200	161815200	-0.8793190778061586
chr2	161814300	161815300	-0.7006082698970765
chr2	161814400	161815400	-0.3700627988053667
chr2	161814500	161815500	-0.5712269487512665
chr2	161814600	161815600	-0.5802068005288354
chr2	161814700	161815700	-0.8942876050250499
chr2	161814800	161815800	-1.4663049393593433
chr2	161814900	161815900	-1.3386520038490144
chr2	161815000	161816000	-1.7145140479328707
chr2	161815100	161816100	-1.9079779568819952
chr2	161815200	161816200	-1.9410615551314832
chr2	161815300	161816300	-2.1766024909410757
chr2	161815400	161816400	-1.8874286730685992
chr2	161815500	161816500	-2.058979678584814
chr2	161815600	161816600	-2.373327704232066
chr2	161816700	161817700	-6.020523013553514
chr2	161816800	161817800	-6.298940815989157
chr2	161816900	161817900	-6.224347294807638
chr2	161817000	161818000	-6.1071339815691665
chr2	161817100	161818100	-7.623643887771193
chr2	161817200	161818200	-6.787811811820422
chr2	161817300	161818300	-7.572753300737752
chr2	161817400	161818400	-7.063641217883389
chr2	161817500	161818500	-7.395188406518719
chr2	161817600	161818600	-6.508366175780523
chr2	161817700	161818700	-6.857565638150676
chr2	161817800	161818800	-6.452684570565783
chr2	161817900	161818900	-7.1524259563843735
chr2	161818000	161819000	-7.136459244457919
chr2	161818100	161819100	-6.122521953326409
chr2	161818200	161819200	-5.666550767450677
chr2	161818300	161819300	-4.817175830603029
chr2	161818400	161819400	-4.785864300482709
chr2	161818500	161819500	-4.759194280707469
chr2	161818600	161819600	-4.501030809287163
chr2	161818700	161819700	-3.388429738546967
chr2	161818800	161819800	-3.808461832592688
chr2	161818900	161819900	-3.265308243682209
chr2	161819000	161820000	-3.2431764790941258
chr2	161819100	161820100	-3.4455019411634056
chr2	161819200	161820200	-3.8460946069129793
chr2	161819300	161820300	-3.708028110707804
chr2	161819400	161820400	-3.7846230498529954
chr2	161819500	161820500	-3.224673936573708
chr2	161819600	161820600	-2.763047406136998
chr2	161819700	161820700	-2.858298038040254
chr2	161819800	161820800	-2.1753730248360648
chr2	161819900	161820900	-1.7007756095610211
chr2	161820000	161821000	-1.3785969497591986
chr2	161820100	161821100	-1.2083775389148093
chr2	161820200	161821200	-1.0499457833387955
chr2	161820300	161821300	-0.6648233581148073
chr2	161820400	161821400	-0.5645888382236902
chr2	161820500	161821500	-0.23088810917801555
chr2	161820600	161821600	-1.108277710191056
chr2	161820700	161821700	-0.991992367154382
chr2	161820800	161821800	-0.9586129138184356
chr2	161820900	161821900	-0.8917627284397007
chr2	161821000	161822000	-0.9649829796722693
chr2	161821100	161822100	-0.2715020493433193
chr2	161821200	161822200	-0.2946015338994257
chr2	161821300	161822300	0.37683279381931895
chr2	161821400	161822400	0.30784143139190484
chr2	161821500	161822500	-0.4411850093543222
chr2	161821600	161822600	-0.2742852999168378
chr2	161821700	161822700	-0.42703421075824666
chr2	161821800	161822800	-0.5326852052211739
chr2	161821900	161822900	-0.6304732297875925
chr2	161822000	161823000	-0.9392266193154204
chr2	161822100	161823100	-1.8928592194965443
chr2	161822200	161823200	-1.5985035396035223
chr2	161822300	161823300	-2.2061860549789745
chr2	161822400	161823400	-2.896536989281804
chr2	161822500	161823500	-2.525112827239051
chr2	161822600	161823600	-2.1808031762612847
chr2	161822700	161823700	-2.2631118419810576
chr2	161822800	161823800	-2.387670270144344
chr2	161822900	161823900	-2.652164136193305
chr2	161823000	161824000	-2.176284026136236
chr2	161823100	161824100	-1.5534005437698366
chr2	161823200	161824200	-1.3260617107311499
chr2	161823300	161824300	-1.0934590053746334
chr2	161823400	161824400	-0.2985245166797479
chr2	161823500	161824500	-0.20202281830934046
chr2	161823600	161824600	-0.13803456516549262
chr2	161823700	161824700	0.16763603122231796
chr2	161823800	161824800	0.44772142331685466
chr2	161823900	161824900	0.8803944183792015
chr2	161824000	161825000	0.46174364068483736
chr2	161824100	161825100	0.4285648398269224
chr2	161824200	161825200	-0.0430212538747498
chr2	161824300	161825300	-0.05157504643646755
chr2	161824400	161825400	-0.2390542603231892
chr2	161824500	161825500	-0.4373243095341847
chr2	161824600	161825600	-0.5412716240062675
chr2	161824700	161825700	-0.9174808876701032
chr2	161824800	161825800	-0.3567053854269692
chr2	161824900	161825900	-1.2568931750443535
chr2	161825000	161826000	-1.1923965353238741
chr2	161825100	161826100	-1.412648843082403
chr2	161825200	161826200	-0.6367594205499171
chr2	161825300	161826300	-0.9770782340381072
chr2	161825400	161826400	-0.7136824279235287
chr2	161825500	161826500	-0.5571019725432459
chr2	161825600	161826600	-1.0208024790308945
chr2	161825700	161826700	-0.9603696513952032
chr2	161825800	161826800	-1.1867000197032198
chr2	161825900	161826900	-0.637386143236366
chr2	161826000	161827000	-0.4770266143500491
chr2	161826100	161827100	-0.2380283127962607
chr2	161826200	161827200	-0.922808763314706
chr2	161826300	161827300	-0.5619347024429245
chr2	161826400	161827400	-0.8331130297184498
chr2	161826500	161827500	-0.575949800113377
chr2	161826600	161827600	0.2084534230107964
chr2	161826700	161827700	0.14348412843454733
chr2	161826800	161827800	-0.2527734416858839
chr2	161826900	161827900	0.03775454963501782
chr2	161827000	161828000	0.09817654185909022
chr2	161827100	161828100	0.13858820172882594
chr2	161827200	161828200	0.3247007592385885
chr2	161827300	161828300	0.11435004126123433
chr2	161827400	161828400	0.1293659068806419
chr2	161827500	161828500	-0.22459866949370266
chr2	161829000	161830000	-1.592531325047063
chr2	161829100	161830100	-1.1603736650520158
chr2	161830200	161831200	-1.7305901389216318
chr2	161830300	161831300	-1.8115303233751272
chr2	161830400	161831400	-1.2825937106276806
chr2	161830500	161831500	-1.9003818743050933
chr2	161830600	161831600	-1.3510700064301815
chr2	161830700	161831700	-1.7208479565782917
chr2	161830800	161831800	-1.6328349574958552
chr2	161830900	161831900	-1.7180135076795002
chr2	161831000	161832000	-1.4293626803825608
chr2	161831100	161832100	-1.1702033379404708
chr2	161831200	161832200	-0.8538923310093363
chr2	161831300	161832300	-0.6429168945968282
chr2	161831400	161832400	-0.3673780050018289
chr2	161831500	161832500	-0.2669439598702353
chr2	161831600	161832600	-0.4386838534525279
chr2	161831700	161832700	0.2961186881688317
chr2	161831800	161832800	0.16921912742930986
chr2	161831900	161832900	0.1736849112793576
chr2	161832000	161833000	0.2566004208818072
chr2	161832100	161833100	-0.43068402724662336
chr2	161832200	161833200	-0.7783438408343426
chr2	161832300	161833300	-0.5830497548079815
chr2	161832400	161833400	-0.4144042395945567
chr2	161832500	161833500	-0.28637287818035384
chr2	161832600	161833600	-0.04160183235532643
chr2	161832700	161833700	-0.9901142130448022
chr2	161832800	161833800	-1.515850662514729
chr2	161832900	161833900	-1.1948309798426069
chr2	161833000	161834000	-1.8184716250115944
chr2	161833100	161834100	-1.3183861803662076
chr2	161833200	161834200	-1.4039446394777526
chr2	161833300	161834300	-1.9889470796710151
chr2	161833400	161834400	-1.6956439973678503
chr2	161833500	161834500	-1.3781727193071225
chr2	161833600	161834600	-1.1924966036721345
chr2	161833700	161834700	-0.0616722079330237
chr2	161833800	161834800	0.0694266799058821
chr2	161833900	161834900	-0.340285152731616
chr2	161834000	161835000	0.689884367069103
chr2	161834100	161835100	0.9492440742177912
chr2	161834200	161835200	0.9763810318702488
chr2	161834400	161835400	0.7385415040643941
chr2	161834800	161835800	-0.601602734560543
chr2	161834900	161835900	-0.3251517822264165
chr2	161835000	161836000	-0.7158646697544828
chr2	161835100	161836100	-0.7605336588632916
chr2	161835200	161836200	-0.6712239980481627
chr2	161835300	161836300	-0.7093242721135641
chr2	161836400	161837400	0.1616949820935415
chr2	161836500	161837500	0.13817530812610707
chr2	161836600	161837600	-0.6604523540305234
chr2	161836700	161837700	-0.6039619506004397
chr2	161836800	161837800	-0.2992703200937632
chr2	161836900	161837900	0.14397465305853493
chr2	161837000	161838000	-0.20443467604107737
chr2	161837100	161838100	-0.8691922433357634
chr2	161837200	161838200	-0.8957332872761442
chr2	161837300	161838300	-0.6163846058625989
chr2	161837400	161838400	-0.6586495929023873
chr2	161837500	161838500	-1.1432219080923578
chr2	161837600	161838600	-1.3325174368526385
chr2	161837700	161838700	-1.5318669176020945
chr2	161837800	161838800	-2.008478997762685
chr2	161837900	161838900	-1.8028401630756348
chr2	161838000	161839000	-1.3912155949958331
chr2	161838100	161839100	-1.0051013606177521
chr2	161838200	161839200	-0.5793239204923134
chr2	161838300	161839300	-0.7410260519847133
chr2	161838400	161839400	-0.6984995520293771
chr2	161838500	161839500	0.03989706587948219
chr2	161838600	161839600	0.6751536696311513
chr2	161838700	161839700	0.8582079589248106
chr2	161838800	161839800	1.3134608737459377
chr2	161838900	161839900	1.0895398164142065
chr2	161839000	161840000	1.7261179746535347
chr2	161839100	161840100	1.6752063806178057
chr2	161839200	161840200	1.9648573198473287
chr2	161839300	161840300	2.274553325461882
chr2	161839400	161840400	2.559249566007647
chr2	161839500	161840500	1.953300748767525
chr2	161839600	161840600	1.9249882046893416
chr2	161839700	161840700	2.4001624211697985
chr2	161839800	161840800	1.7021106082633932
chr2	161839900	161840900	1.6629419823218938
chr2	161840000	161841000	0.979608118602641
chr2	161840100	161841100	0.8271391936093313
chr2	161840200	161841200	0.565708835953558
chr2	161840300	161841300	0.6374473739532143
chr2	161840400	161841400	0.3239305428873047
chr2	161840500	161841500	0.31256899059743604
chr2	161840600	161841600	0.08537852775262733
chr2	161840700	161841700	-1.102433314668354
chr2	161840800	161841800	-0.6759503230948256
chr2	161840900	161841900	-0.8217725061189934
chr2	161841000	161842000	-1.6871155693450879
chr2	161841100	161842100	-1.592809790455811
chr2	161841200	161842200	-1.1727715141628072
chr2	161841300	161842300	-1.1613585156057205
chr2	161841400	161842400	-0.5674664467651762
chr2	161841500	161842500	0.013029889962887724
chr2	161841600	161842600	0.013015727890852627
chr2	161841700	161842700	0.7893001267403585
chr2	161841800	161842800	0.17842144361510845
chr2	161841900	161842900	-0.4469181559604791
chr2	161842000	161843000	0.11230935001294419
chr2	161842100	161843100	0.07432831514551748
chr2	161842200	161843200	-0.8979184018656976
chr2	161842300	161843300	-1.510184125934753
chr2	161842400	161843400	-2.498893199089911
chr2	161842500	161843500	-3.029444728178172
chr2	161842600	161843600	-3.528335799812885
chr2	161842700	161843700	-3.4300247859659976
chr2	161842800	161843800	-2.9922364507158923
chr2	161842900	161843900	-2.415879808669146
chr2	161843000	161844000	-2.1325474785455403
chr2	161843100	161844100	-2.6088253779719333
chr2	161843200	161844200	-2.5607101909962817
chr2	161843300	161844300	-2.7779851132485542
chr2	161843400	161844400	-2.096083890111558
chr2	161843500	161844500	-2.359694534512672
chr2	161843600	161844600	-1.9728615485189565
chr2	161843700	161844700	-2.2205160576336884
chr2	161843800	161844800	-2.1404441648684824
chr2	161843900	161844900	-2.356790939120793
chr2	161844000	161845000	-2.535747416671728
chr2	161844100	161845100	-2.500071218583489
chr2	161844200	161845200	-2.186036179813506
chr2	161844300	161845300	-2.17872997056044
chr2	161844400	161845400	-1.6632301722372431
chr2	161844500	161845500	-0.8897739202882493
chr2	161844600	161845600	-0.5369146211818879
chr2	161844700	161845700	-1.2172335456334022
chr2	161844800	161845800	-1.2841730988307338
chr2	161844900	161845900	-1.4319879307794483
chr2	161845000	161846000	-1.3924862061920786
chr2	161845100	161846100	-1.2909724770194424
chr2	161845200	161846200	-1.0410903372647529
chr2	161845300	161846300	0.15342707807661654
chr2	161845400	161846400	-0.7282185649048459
chr2	161845500	161846500	-0.8856038261961267
chr2	161845600	161846600	-1.1610522824452372
chr2	161845700	161846700	-0.7129410548314247
chr2	161845800	161846800	-0.2939033258225248
chr2	161845900	161846900	-0.2335771498027953
chr2	161846000	161847000	0.13316281128024918
chr2	161846100	161847100	0.08882847101151664
chr2	161846200	161847200	-0.056750029354862674
chr2	161846300	161847300	-0.4568678890399978
chr2	161846400	161847400	0.2912494101285135
chr2	161846500	161847500	0.27032225691549394
chr2	161846600	161847600	1.1660166860269277
chr2	161846700	161847700	1.6614228066023808
chr2	161846800	161847800	1.5315593220346642
chr2	161846900	161847900	1.7043378390443018
chr2	161847000	161848000	1.7131717129321564
chr2	161847100	161848100	1.7216723976220354
chr2	161847200	161848200	2.111636695284133
chr2	161847300	161848300	1.7532904724726963
chr2	161847400	161848400	1.6651963167688781
chr2	161847500	161848500	2.1126955378599117
chr2	161847600	161848600	1.797287719634245
chr2	161847700	161848700	0.5191402020172273
chr2	161847800	161848800	0.6363379863327739
chr2	161847900	161848900	0.6067798624002312
chr2	161848000	161849000	-0.1349651334670914
chr2	161848100	161849100	0.17678428833746493
chr2	161848200	161849200	0.1751106492057552
chr2	161848300	161849300	0.3354550571497567
chr2	161848400	161849400	0.10564592029117838
chr2	161848500	161849500	-0.12040288352223953
chr2	161848600	161849600	-0.09393938327870688
chr2	161848700	161849700	0.4038985642824296
chr2	161848800	161849800	0.10705622979752152
chr2	161848900	161849900	0.28057490879319485
chr2	161849000	161850000	0.5053723243119267
chr2	161849100	161850100	0.3506108107872955
chr2	161849200	161850200	-0.19778760366925305
chr2	161849300	161850300	-1.0357644890129076
chr2	161849400	161850400	-1.077073619236564
chr2	161849500	161850500	-0.8594932970128736
chr2	161849600	161850600	-1.231122129699653
chr2	161849700	161850700	-1.4618792977378718
chr2	161849800	161850800	-1.5055932473683191
chr2	161849900	161850900	-1.8764452401807363
chr2	161850000	161851000	-1.4101492512084002
chr2	161850100	161851100	-1.8115478274004693
chr2	161850200	161851200	-1.7372806175091973
chr2	161850300	161851300	-1.167490957829453
chr2	161850400	161851400	-1.6677698189972938
chr2	161850500	161851500	-2.0812611981596283
chr2	161850600	161851600	-2.3182522866883706
chr2	161850700	161851700	-1.5225730482210345
chr2	161850800	161851800	-1.5621352631725158
chr2	161850900	161851900	-1.4397791105828912
chr2	161851000	161852000	-1.8338426284320746
chr2	161851100	161852100	-0.7947254853825942
chr2	161851200	161852200	-1.289583482403158
chr2	161851300	161852300	-1.2002623666390768
chr2	161851400	161852400	-0.2615054733980605
chr2	161851500	161852500	-0.10045874242430657
chr2	161851600	161852600	0.23343984382746644
chr2	161851700	161852700	0.31029844773583604
chr2	161851800	161852800	-0.1440841133996118
chr2	161851900	161852900	-0.18374774784919026
chr2	161852000	161853000	0.2244976592154258
chr2	161852100	161853100	-0.31992472585585624
chr2	161852200	161853200	0.7954342661785981
chr2	161852300	161853300	1.2320459951660503
chr2	161852400	161853400	1.2684802093857543
chr2	161852500	161853500	0.8024921145850882
chr2	161852600	161853600	0.472559252794589
chr2	161852700	161853700	0.21610528760779024
chr2	161852800	161853800	0.5282044303528505
chr2	161852900	161853900	0.4918543237867655
chr2	161853000	161854000	0.08540820848891537
chr2	161853100	161854100	0.11052155607701572
chr2	161853200	161854200	-0.6366778640841132
chr2	161853300	161854300	-0.5681193053817328
chr2	161853400	161854400	-1.8231110278962144
chr2	161853500	161854500	-1.4199733054443469
chr2	161853600	161854600	-2.422960743041604
chr2	161853700	161854700	-2.353951581377036
chr2	161853800	161854800	-1.8886030933105693
chr2	161853900	161854900	-1.7520431753957897
chr2	161854000	161855000	-1.3634670930741883
chr2	161854100	161855100	-0.6774850442385743
chr2	161854200	161855200	-0.3482955652340213
chr2	161854300	161855300	-1.1948925097900964
chr2	161854400	161855400	-0.6350917445844179
chr2	161854500	161855500	-0.04726593665260701
chr2	161854600	161855600	1.693256002194713
chr2	161854700	161855700	2.190320979963067
chr2	161854800	161855800	1.8025122719753648
chr2	161854900	161855900	1.7878672556653448
chr2	161855000	161856000	1.2910535640832874
chr2	161855100	161856100	0.8270019803441289
chr2	161855200	161856200	0.9103488495510784
chr2	161855300	161856300	1.6113818029593774
chr2	161855400	161856400	2.342084687751594
chr2	161855500	161856500	1.775566908905028
chr2	161855600	161856600	1.099262598524348
chr2	161855700	161856700	0.6498068064765531
chr2	161855800	161856800	0.9257390378456448
chr2	161855900	161856900	0.9391907395824326
chr2	161856000	161857000	1.194377345850704
chr2	161856100	161857100	0.8349985453746706
chr2	161856200	161857200	0.7874012046181664
chr2	161856300	161857300	0.6666604006507104
chr2	161856400	161857400	0.18891370304117824
chr2	161856500	161857500	0.2074388775964268
chr2	161856600	161857600	0.6224465586900186
chr2	161856700	161857700	0.6445869758796849
chr2	161856800	161857800	0.9651219204323904
chr2	161856900	161857900	0.6123343546094682
chr2	161857000	161858000	0.63805682950276
chr2	161857100	161858100	0.4902973356071911
chr2	161857200	161858200	0.4641081609998478
chr2	161857300	161858300	0.21965212278785548
chr2	161857400	161858400	0.23329668157897165
chr2	161857500	161858500	0.30409589648509106
chr2	161857600	161858600	-0.3933037186966901
chr2	161857700	161858700	-0.20725069912269212
chr2	161857800	161858800	-0.4386806840994049
chr2	161857900	161858900	0.06265076651759809
chr2	161858000	161859000	-0.27219415393900664
chr2	161858100	161859100	0.3266444245118638
chr2	161858200	161859200	0.16795577691479127
chr2	161858300	161859300	0.4603308137666241
chr2	161859800	161860800	1.052367722971935
chr2	161859900	161860900	1.353889355839628
chr2	161860000	161861000	1.2281910278988242
chr2	161860100	161861100	1.2911039387083707
chr2	161860200	161861200	1.318420745356336
chr2	161860300	161861300	1.3884151321593474
chr2	161860400	161861400	1.2104776142085396
chr2	161860500	161861500	1.663935981590516
chr2	161860600	161861600	1.4950694589169893
chr2	161860700	161861700	1.6025401247647484
chr2	161860800	161861800	0.9915734435755884
chr2	161860900	161861900	0.0260061742842368
chr2	161861000	161862000	0.05937572417185854
chr2	161861100	161862100	-0.6602422584561689
chr2	161861200	161862200	-0.8991665128217797
chr2	161861300	161862300	-0.4587400906538726
chr2	161861400	161862400	-0.04819465348937549
chr2	161861500	161862500	-0.4904913035589986
chr2	161861600	161862600	-0.7211118371802036
chr2	161861700	161862700	-0.8531383003124325
chr2	161861800	161862800	-0.6466903614838792
chr2	161861900	161862900	0.6656269452493508
chr2	161862000	161863000	0.4019655398155373
chr2	161862100	161863100	0.8565629764251804
chr2	161862200	161863200	1.0430069655017573
chr2	161862300	161863300	0.4392640745981759
chr2	161862400	161863400	0.4131997935876853
chr2	161862500	161863500	0.3839890913155424
chr2	161862600	161863600	0.17337664550858842
chr2	161862700	161863700	-0.12285818949527727
chr2	161862800	161863800	-0.0625310769147996
chr2	161862900	161863900	-0.3271659183241489
chr2	161863000	161864000	0.4486538415019855
chr2	161863100	161864100	1.3313509616778991
chr2	161863200	161864200	1.3867287554913876
chr2	161863300	161864300	1.5331788296235191
chr2	161863400	161864400	1.5202768146572785
chr2	161863500	161864500	1.7460777629760076
chr2	161863600	161864600	2.2614136783391907
chr2	161863700	161864700	2.0302765582457254
chr2	161863800	161864800	0.9869135039777512
chr2	161863900	161864900	0.5637424942842205
chr2	161864000	161865000	0.12680850380386544
chr2	161864100	161865100	-0.7167779915821384
chr2	161864200	161865200	-1.4917115677174162
chr2	161864300	161865300	-1.7712388252991629
chr2	161864400	161865400	-1.8495395446172909
chr2	161864500	161865500	-1.7154296393360464
chr2	161864600	161865600	-2.329951461105602
chr2	161864700	161865700	-2.070070054647636
chr2	161864800	161865800	-1.3029116070815403
chr2	161864900	161865900	-1.0931908980475546
chr2	161865000	161866000	-0.8481815288527036
chr2	161865100	161866100	-0.7269731464208348
chr2	161865200	161866200	-0.3713467845364059
chr2	161865300	161866300	-0.7112190566607511
chr2	161865400	161866400	-1.0093543280770398
chr2	161865500	161866500	-1.1850381491023785
chr2	161865600	161866600	-0.32719550982496953
chr2	161865700	161866700	-0.2066122804818816
chr2	161865800	161866800	-0.029057531808560074
chr2	161865900	161866900	-0.030886213171552424
chr2	161866000	161867000	-0.09270065288573447
chr2	161866100	161867100	0.09524949703417453
chr2	161866200	161867200	0.4799988246385344
chr2	161866300	161867300	1.1421348248424692
chr2	161866400	161867400	1.1658904984034733
chr2	161866500	161867500	1.05331199910337
chr2	161866600	161867600	0.670337420941322
chr2	161866700	161867700	0.046836780033244096
chr2	161866800	161867800	-0.07396343845817817
chr2	161866900	161867900	-0.3925245764326905
chr2	161867000	161868000	-0.4416290066728656
chr2	161867100	161868100	-0.5694889453398461
chr2	161867200	161868200	-0.8552032205595315
chr2	161867300	161868300	-0.9467247782019146
chr2	161867400	161868400	-0.23720984490089544
chr2	161867500	161868500	-0.17351644457960771
chr2	161867600	161868600	-0.6183770859384518
chr2	161867700	161868700	0.2662248760109753
chr2	161867800	161868800	0.4704082648944137
chr2	161867900	161868900	0.06363587973396355
chr2	161868000	161869000	-0.3525141470577689
chr2	161868100	161869100	-0.40189481516793824
chr2	161868200	161869200	-0.3018727425636581
chr2	161868300	161869300	-0.3825816402753993
chr2	161868400	161869400	-0.6002058362903149
chr2	161868500	161869500	-0.4671802423628522
chr2	161868600	161869600	-0.3664850674841152
chr2	161868700	161869700	-0.7875566710857543
chr2	161868800	161869800	-1.0234112207319128
chr2	161868900	161869900	-0.6574437657425486
chr2	161869000	161870000	-0.959235179753684
chr2	161869100	161870100	-1.2714717792003154
chr2	161869200	161870200	-1.4909426823319425
chr2	161869300	161870300	-1.2240280092988052
chr2	161869400	161870400	-1.3085792431570475
chr2	161869500	161870500	-1.90910533797806
chr2	161869600	161870600	-1.832075911871745
chr2	161869700	161870700	-2.1593082540598907
chr2	161869800	161870800	-2.259724237137498
chr2	161869900	161870900	-2.1338765341353567
chr2	161870000	161871000	-1.26744226058998
chr2	161870100	161871100	-0.7795775721807369
chr2	161870200	161871200	-0.3586716383601889
chr2	161870300	161871300	-0.5892677420379221
chr2	161870400	161871400	-0.5115848150181744
chr2	161870500	161871500	-0.3891214442129335
chr2	161870600	161871600	0.0725693850559684
chr2	161870700	161871700	0.43666957228693065
chr2	161870800	161871800	0.5459122277459154
chr2	161870900	161871900	0.5238239774892537
chr2	161871000	161872000	0.0782256025480562
chr2	161871100	161872100	-0.4405796444128621
chr2	161871200	161872200	-1.2118850987817396
chr2	161871300	161872300	-1.1431861432138524
chr2	161871400	161872400	-1.1873138786403512
chr2	161871500	161872500	-1.0311008872757572
chr2	161872000	161873000	-0.16130447999745343
chr2	161872100	161873100	-0.7904843458522179
chr2	161873600	161874600	0.021294521733273054
chr2	161873700	161874700	-0.3070215289312627
chr2	161873800	161874800	-0.5824315855677182
chr2	161873900	161874900	-0.8740863325853682
chr2	161874000	161875000	-0.8188480445958504
chr2	161874100	161875100	-0.6735610600325468
chr2	161874200	161875200	-0.6951035855670755
chr2	161874300	161875300	-0.8561227051600047
chr2	161874400	161875400	-0.9043578936454792
chr2	161874500	161875500	-1.5996857539165827
chr2	161874600	161875600	-1.4123259819546548
chr2	161874700	161875700	-0.904155301689924
chr2	161874800	161875800	-0.633290203243104
chr2	161874900	161875900	-0.5106374710884404
chr2	161875000	161876000	-0.9291639769678106
chr2	161875100	161876100	-1.4830852077792296
chr2	161875200	161876200	-1.5916983697999108
chr2	161875300	161876300	-1.5385494496598784
chr2	161875400	161876400	-1.4413007220365652
chr2	161875500	161876500	-0.9977291351285459
chr2	161875600	161876600	-1.3955947365200558
chr2	161875700	161876700	-1.2913868022965294
chr2	161875800	161876800	-1.5741713881283554
chr2	161875900	161876900	-1.6702004881260355
chr2	161876000	161877000	-1.4511905717148783
chr2	161876100	161877100	-0.8441985405355423
chr2	161876200	161877200	-0.9767096558949756
chr2	161876300	161877300	-1.314615885961463
chr2	161876400	161877400	-1.809669046502228
chr2	161876500	161877500	-1.937358884310306
chr2	161876600	161877600	-1.2443569565290828
chr2	161876700	161877700	-1.4200721608240967
chr2	161876800	161877800	-1.0870749889322813
chr2	161876900	161877900	-0.7292111295675754
chr2	161877000	161878000	-0.8209417129801831
chr2	161877100	161878100	-1.2727667883357805
chr2	161877200	161878200	-1.4108198881676781
chr2	161877300	161878300	-1.1611257554710157
chr2	161877400	161878400	-0.9137969931799648
chr2	161877500	161878500	-0.5429552918899292
chr2	161877600	161878600	-1.1339730120602118
chr2	161877700	161878700	-0.9307664506257276
chr2	161877800	161878800	-1.0508786919616662
chr2	161877900	161878900	-1.3899313425209732
chr2	161878000	161879000	-1.7789348824618498
chr2	161878100	161879100	-1.8145820893132558
chr2	161878200	161879200	-0.5239833937095679
chr2	161878300	161879300	-0.14896047228199627
chr2	161878400	161879400	0.2423335056460857
chr2	161878500	161879500	-0.2058974261472846
chr2	161879600	161880600	-0.6884990807418069
chr2	161879700	161880700	-0.8252575266541605
chr2	161879800	161880800	-0.4756807406281948
chr2	161879900	161880900	-0.8963325192644588
chr2	161880000	161881000	-1.0423247394475672
chr2	161880100	161881100	-1.1457153739362644
chr2	161880200	161881200	-0.8577199301845736
chr2	161880300	161881300	-1.1739643257877597
chr2	161880400	161881400	-0.8827740881006015
chr2	161880500	161881500	-1.6476738425708408
chr2	161880600	161881600	-2.0812461331195187
chr2	161880700	161881700	-2.190944049392948
chr2	161880800	161881800	-2.984217860468641
chr2	161880900	161881900	-2.7435721422835453
chr2	161881000	161882000	-2.6618784244332283
chr2	161881100	161882100	-2.5886528234407566
chr2	161881200	161882200	-2.7697182404999303
chr2	161881300	161882300	-2.1106185643856583
chr2	161881400	161882400	-2.5387728373977922
chr2	161881500	161882500	-1.5955036440003991
chr2	161881600	161882600	-1.2115740563829378
chr2	161881700	161882700	-1.0752347138679206
chr2	161881800	161882800	-1.0615416597156666
chr2	161881900	161882900	-1.139231952357461
chr2	161882000	161883000	-0.8789103749923971
chr2	161882100	161883100	-0.7186494287975118
chr2	161882200	161883200	-0.9896221911688728
chr2	161882300	161883300	-1.129432866036317
chr2	161882400	161883400	-1.4862555295600104
chr2	161882500	161883500	-2.0674116272321057
chr2	161882600	161883600	-2.6334636853802214
chr2	161882700	161883700	-2.8152827000378684
chr2	161882800	161883800	-2.4962198837922966
chr2	161882900	161883900	-1.8539439654107768
chr2	161883000	161884000	-1.9108461122123899
chr2	161883100	161884100	-1.7646430772441069
chr2	161883200	161884200	-1.4969106361961286
chr2	161883300	161884300	-1.032035148687764
chr2	161883400	161884400	-0.4372273460091791
chr2	161883500	161884500	-0.37493255924962376
chr2	161883600	161884600	0.4041754410153898
chr2	161883700	161884700	0.15483050269832388
chr2	161883800	161884800	0.5055646810741712
chr2	161883900	161884900	-0.2975894544830032
chr2	161884000	161885000	-0.29964166249815244
chr2	161884100	161885100	-0.6588576848482349
chr2	161884200	161885200	-0.31913532861880045
chr2	161884300	161885300	-1.684686133316854
chr2	161884400	161885400	-2.006415310308604
chr2	161884500	161885500	-2.023395190682475
chr2	161884600	161885600	-2.1063844079549794
chr2	161884700	161885700	-1.9840581315713817
chr2	161884800	161885800	-1.923048351735113
chr2	161884900	161885900	-1.5218841748398046
chr2	161885000	161886000	-1.1721129047964118
chr2	161885100	161886100	-1.2581566841441527
chr2	161885200	161886200	-1.60389320923075
chr2	161885300	161886300	-0.5484028299946117
chr2	161885400	161886400	-0.6463503314709043
chr2	161885500	161886500	-0.8085387086546791
chr2	161885600	161886600	-0.9911725332652312
chr2	161885700	161886700	-0.8796716576525607
chr2	161885800	161886800	-1.3060747499296714
chr2	161885900	161886900	-1.4171391137429377
chr2	161886000	161887000	-1.869115961940019
chr2	161886100	161887100	-1.3569985332884635
chr2	161886200	161887200	-1.3390516729993798
chr2	161886300	161887300	-1.3042310340319854
chr2	161886400	161887400	-0.8394963539243221
chr2	161886500	161887500	0.2775366192051067
chr2	161886600	161887600	-0.21606979299177734
chr2	161886700	161887700	0.1948514240229499
chr2	161886800	161887800	1.057323764806776
chr2	161886900	161887900	0.8810410205067583
chr2	161887000	161888000	0.7070666581277852
chr2	161887100	161888100	0.44653939075314497
chr2	161888200	161889200	-1.6028780994662282
chr2	161888400	161889400	-0.7379249556125368
chr2	161888500	161889500	-0.2719922250016175
chr2	161888600	161889600	-0.3710930690534664
chr2	161888700	161889700	-0.2953769638978592
chr2	161888800	161889800	-0.4351926585299333
chr2	161888900	161889900	-0.3684846179950889
chr2	161889000	161890000	-0.6007199482164607
chr2	161889100	161890100	-0.4985283966175344
chr2	161889200	161890200	-0.7648355403514201
chr2	161889300	161890300	-0.8306516086381707
chr2	161889400	161890400	-1.0779853650493212
chr2	161889500	161890500	-0.7079282721633401
chr2	161890600	161891600	-0.2774329329531103
chr2	161890700	161891700	-0.3246211665454549
chr2	161890800	161891800	-0.3424176869494338
chr2	161890900	161891900	-0.8651729177049307
chr2	161891000	161892000	-1.5540567089046275
chr2	161891100	161892100	-1.2088969724264151
chr2	161891200	161892200	-1.1314849639085542
chr2	161891300	161892300	-0.9190169010909875
chr2	161891400	161892400	-0.5688267859536255
chr2	161891500	161892500	-1.6656375647037365
chr2	161891600	161892600	-1.526315092662484
chr2	161891700	161892700	-1.433036344821116
chr2	161891800	161892800	-1.3192323604074814
chr2	161891900	161892900	-0.19233716448034635
chr2	161892000	161893000	0.9619517021540901
chr2	161892100	161893100	0.6258201451454716
chr2	161892200	161893200	1.0408091165993272
chr2	161892300	161893300	1.4932859364636404
chr2	161892400	161893400	0.6522905780664126
chr2	161892500	161893500	1.5356712479081371
chr2	161892600	161893600	0.40738512896184026
chr2	161892700	161893700	0.3602786501264484
chr2	161892800	161893800	0.05037857013253697
chr2	161892900	161893900	-0.4704400682227688
chr2	161893000	161894000	-1.1145961258323462
chr2	161893100	161894100	-1.236929110375473
chr2	161893200	161894200	-1.4898980700153506
chr2	161893300	161894300	-2.549887515172266
chr2	161893400	161894400	-2.3528915194900044
chr2	161893500	161894500	-2.6556836091269247
chr2	161893600	161894600	-2.031541979108624
chr2	161893700	161894700	-2.167705106176946
chr2	161893800	161894800	-1.9409884616757611
chr2	161893900	161894900	-1.65576421360006
chr2	161894000	161895000	-1.2398416027248909
chr2	161895900	161896900	-2.691532793310616
chr2	161896000	161897000	-2.6776381697958573
chr2	161896100	161897100	-3.4342626924829602
chr2	161896200	161897200	-2.899043232256861
chr2	161896300	161897300	-3.4662349169842432
chr2	161896400	161897400	-3.4916223676848985
chr2	161896500	161897500	-3.1894736833663444
chr2	161896600	161897600	-3.4289378987457564
chr2	161896700	161897700	-3.2215637688592698
chr2	161896800	161897800	-3.085760407024748
chr2	161896900	161897900	-2.1586971035940508
chr2	161897000	161898000	-1.9845967143825554
chr2	161897100	161898100	-0.8408423294399056
chr2	161897200	161898200	-1.2802970279150108
chr2	161897300	161898300	-0.9550129731901624
chr2	161897400	161898400	-0.6132749762339483
chr2	161897500	161898500	-0.23068837620522675
chr2	161897600	161898600	-0.019071946248600744
chr2	161897700	161898700	0.08080846493192673
chr2	161897800	161898800	-0.3045724812342744
chr2	161897900	161898900	-0.6986939794537917
chr2	161898000	161899000	-0.9503883421447054
chr2	161898100	161899100	-1.0995116271658172
chr2	161898200	161899200	-0.9291446040209032
chr2	161898300	161899300	-0.5499892282032124
chr2	161898400	161899400	-0.736021857907982
chr2	161898500	161899500	-1.5454242427117832
chr2	161898600	161899600	-1.3741750210910653
chr2	161898700	161899700	-1.2882672139507096
chr2	161898800	161899800	-1.2671701940391222
chr2	161898900	161899900	-0.7468286502229351
chr2	161899000	161900000	0.07892387515662554
chr2	161899100	161900100	0.03061169108181468
chr2	161899200	161900200	-0.05038513429806666
chr2	161899300	161900300	-0.25561532713878704
chr2	161899400	161900400	-0.27549966770149553
chr2	161899500	161900500	0.051145094150633987
chr2	161899600	161900600	0.12604011434705012
chr2	161899700	161900700	0.3054724009278541
chr2	161899800	161900800	0.5049429414977218
chr2	161899900	161900900	0.4351277074963759
chr2	161900000	161901000	-0.2017319587643391
chr2	161900100	161901100	0.03233922169470425
chr2	161900200	161901200	0.35269922468617604
chr2	161900300	161901300	0.9080352920518886
chr2	161900400	161901400	1.3428759261051488
chr2	161900500	161901500	1.1361350650050468
chr2	161900600	161901600	0.9549436459483888
chr2	161900700	161901700	0.7624120638221848
chr2	161900800	161901800	0.22880603198010505
chr2	161900900	161901900	0.1714966120272696
chr2	161901000	161902000	0.6477550682117651
chr2	161901100	161902100	0.7262784750290543
chr2	161901200	161902200	1.0077943848343454
chr2	161901300	161902300	0.23840347919035124
chr2	161901400	161902400	0.2635507738995982
chr2	161901500	161902500	0.4482552552720516
chr2	161901600	161902600	0.8537382718495439
chr2	161901700	161902700	0.5279441324891649
chr2	161901800	161902800	0.7992544541513937
chr2	161901900	161902900	1.2834420367981711
chr2	161902000	161903000	1.5310284766075195
chr2	161902100	161903100	1.0372693462598097
chr2	161902200	161903200	0.4847520754853775
chr2	161902300	161903300	0.914933115177688
chr2	161902400	161903400	0.2962440525125404
chr2	161902500	161903500	-0.1727229485979181
chr2	161902600	161903600	-0.00856124841505074
chr2	161902700	161903700	0.9010592856343234
chr2	161902800	161903800	0.9231267003705412
chr2	161902900	161903900	0.6669125701447104
chr2	161903000	161904000	-0.2223617244205514
chr2	161903100	161904100	0.3813891778550248
chr2	161903200	161904200	1.4983453548977212
chr2	161903300	161904300	1.4079357603406055
chr2	161903400	161904400	1.3041199793774099
chr2	161903500	161904500	1.5127116509097571
chr2	161903600	161904600	1.0252173641754918
chr2	161903700	161904700	0.6847136360671577
chr2	161903800	161904800	1.2803698878678822
chr2	161903900	161904900	2.1033940530660304
chr2	161904000	161905000	1.876301808593051
chr2	161904100	161905100	1.3683163378550505
chr2	161904200	161905200	0.5338720250961405
chr2	161904300	161905300	0.3811953074946301
chr2	161904400	161905400	0.06944279154118747
chr2	161904500	161905500	0.4759723413929461
chr2	161904600	161905600	0.7556224261681063
chr2	161904700	161905700	0.9306946796128872
chr2	161904800	161905800	1.133642563558844
chr2	161904900	161905900	0.8119209447973552
chr2	161905000	161906000	1.2563760266432837
chr2	161905100	161906100	1.1003286989769565
chr2	161905200	161906200	0.5173656452320327
chr2	161905300	161906300	0.5954042406057735
chr2	161905400	161906400	1.3966020576719806
chr2	161905500	161906500	0.9253218959238728
chr2	161905600	161906600	0.7356048643514296
chr2	161905700	161906700	0.4357688871806534
chr2	161905800	161906800	-0.5805666876307148
chr2	161905900	161906900	-1.2370527743071682
chr2	161906000	161907000	-1.001856921901568
chr2	161906100	161907100	-0.9160015199861375
chr2	161906700	161907700	-1.9188513205575002
chr2	161907100	161908100	-1.2376030807230094
chr2	161907200	161908200	-1.3627162509499948
chr2	161907300	161908300	-1.224906889036785
chr2	161907400	161908400	-1.4411267111410169
chr2	161908900	161909900	-0.9757432142274493
chr2	161909000	161910000	-0.5991435902892451
chr2	161909100	161910100	-0.7878929695023064
chr2	161909200	161910200	-1.7924892615508146
chr2	161909300	161910300	-1.9253897516244
chr2	161909400	161910400	-2.107363212844101
chr2	161909500	161910500	-1.7686513004222333
chr2	161909600	161910600	-1.5050553808935911
chr2	161909700	161910700	-0.6948622470090012
chr2	161909800	161910800	-0.6854637788982599
chr2	161909900	161910900	-0.9066887736729128
chr2	161910000	161911000	-0.9527148162612762
chr2	161910100	161911100	-0.7646327805377695
chr2	161910200	161911200	-0.2281285766266296
chr2	161910300	161911300	-0.1479702303767957
chr2	161910400	161911400	0.24558353602165786
chr2	161910500	161911500	0.2529920057560955
chr2	161910600	161911600	0.3202118720346567
chr2	161910700	161911700	0.1558188458678841
chr2	161910800	161911800	-0.3223738254201209
chr2	161910900	161911900	-0.03253384084265292
chr2	161911000	161912000	0.39655657204197425
chr2	161911100	161912100	0.4974510246693351
chr2	161911200	161912200	0.5229873276232249
chr2	161911300	161912300	0.7005248852810629
chr2	161911400	161912400	0.9033559384912214
chr2	161911500	161912500	0.9432139979298696
chr2	161911600	161912600	1.0069082819992758
chr2	161911700	161912700	0.7378291428597062
chr2	161911800	161912800	1.5513381088423543
chr2	161911900	161912900	1.4468418520754158
chr2	161912000	161913000	0.9220659530670334
chr2	161912100	161913100	0.7875857892553275
chr2	161912200	161913200	1.1608728547560618
chr2	161912300	161913300	1.5534844283299665
chr2	161912400	161913400	0.8112744328553846
chr2	161912500	161913500	0.23256899702085626
chr2	161912600	161913600	0.22932557138876894
chr2	161912700	161913700	-0.260844153435029
chr2	161912800	161913800	-0.930224557166862
chr2	161912900	161913900	-0.4437336254026698
chr2	161913000	161914000	-0.6444831271265427
chr2	161913100	161914100	-0.6023753112150467
chr2	161913200	161914200	-0.6180868586693451
chr2	161913300	161914300	-1.1903077564262217
chr2	161913400	161914400	-0.7220963467307879
chr2	161913500	161914500	-0.4648044117753065
chr2	161913600	161914600	-1.5100230517704225
chr2	161913700	161914700	-1.2680714817914025
chr2	161913800	161914800	-1.1626924264433651
chr2	161913900	161914900	-2.186305746056583
chr2	161914000	161915000	-2.121860594259701
chr2	161914100	161915100	-3.1389635929426363
chr2	161914200	161915200	-3.5084174592146185
chr2	161914300	161915300	-3.1046143005016065
chr2	161914400	161915400	-3.7471343490237103
chr2	161914500	161915500	-3.59073051752736
chr2	161914600	161915600	-2.724931868621604
chr2	161914700	161915700	-2.308619965525576
chr2	161914800	161915800	-2.5737650546420414
chr2	161914900	161915900	-2.12525142334642
chr2	161915000	161916000	-1.9248948907605383
chr2	161915100	161916100	-0.8245587238157196
chr2	161915200	161916200	-0.6715423234283752
chr2	161915300	161916300	-1.4443630967108134
chr2	161915400	161916400	-1.4346125091795296
chr2	161915500	161916500	-1.3004793470934797
chr2	161915600	161916600	-1.8629571265640776
chr2	161915700	161916700	-2.4075990880397256
chr2	161915800	161916800	-1.672961117844297
chr2	161915900	161916900	-1.2418439622848934
chr2	161916000	161917000	-1.7720892871226779
chr2	161916100	161917100	-1.8467566290632624
chr2	161916200	161917200	-1.3204560896901232
chr2	161916300	161917300	-0.2497282900672318
chr2	161916400	161917400	0.699343891003786
chr2	161916500	161917500	0.5896653849265451
chr2	161917600	161918600	-1.1606691413798438
chr2	161917700	161918700	-1.996110003980392
chr2	161917800	161918800	-1.1708499060724724
chr2	161917900	161918900	-1.3319828617669272
chr2	161918000	161919000	-1.5685114767729789
chr2	161918100	161919100	-1.2126682938603095
chr2	161918200	161919200	-1.1458923394725025
chr2	161918300	161919300	-1.2810868930387058
chr2	161918400	161919400	-0.8199532868258056
chr2	161918500	161919500	-0.60301777893089
chr2	161918600	161919600	-0.83195026516477
chr2	161918700	161919700	-0.16832091897892176
chr2	161918800	161919800	-0.3343551177522333
chr2	161918900	161919900	0.01633391929827468
chr2	161919000	161920000	0.6541214830106126
chr2	161919100	161920100	0.6588207035143553
chr2	161919200	161920200	0.5048425809045674
chr2	161919300	161920300	0.8334689461891616
chr2	161919400	161920400	0.9976533398122622
chr2	161919500	161920500	0.3412137628988691
chr2	161919600	161920600	-0.07049896168319432
chr2	161919700	161920700	-0.17028318144290844
chr2	161919800	161920800	-0.7944089487070359
chr2	161919900	161920900	-0.9373439019237504
chr2	161920000	161921000	-1.3554234354667787
chr2	161920100	161921100	-1.3622411973630326
chr2	161920200	161921200	-1.3048614488952448
chr2	161920300	161921300	-1.5447209801471928
chr2	161920400	161921400	-2.0666130697961944
chr2	161920500	161921500	-1.1531692602200292
chr2	161920600	161921600	-0.6023080859712217
chr2	161920700	161921700	-0.30890697586687665
chr2	161920800	161921800	-0.6269626763943524
chr2	161920900	161921900	-0.3321887861844048
chr2	161921000	161922000	-0.018254080937077
chr2	161921100	161922100	-0.5718180785361523
chr2	161921200	161922200	-0.44285247159687896
chr2	161921300	161922300	-0.04551558940868322
chr2	161921400	161922400	0.1877254835888547
chr2	161921500	161922500	-0.17388855603473746
chr2	161921600	161922600	-0.7124924950957847
chr2	161921700	161922700	-1.3613028999296686
chr2	161921800	161922800	-1.3663958179994555
chr2	161921900	161922900	-0.8015696874683805
chr2	161922000	161923000	-1.0188517633881142
chr2	161922100	161923100	-0.6593618981908671
chr2	161922200	161923200	-0.5650387802868279
chr2	161922300	161923300	-0.910570004497381
chr2	161922400	161923400	-1.1482086497491821
chr2	161922500	161923500	-0.9600689267902336
chr2	161922600	161923600	-0.35093148273485586
chr2	161922700	161923700	0.3265013253646508
chr2	161922800	161923800	0.4795136237226351
chr2	161922900	161923900	0.16550288205191094
chr2	161923000	161924000	0.358502001213095
chr2	161923100	161924100	0.15484311783868632
chr2	161923200	161924200	0.1058768389193673
chr2	161923300	161924300	0.02134683443819009
chr2	161923400	161924400	0.34740306061751003
chr2	161923500	161924500	-0.1750985077789948
chr2	161923600	161924600	-0.8353294432488376
chr2	161923700	161924700	-0.7185647225309252
chr2	161923800	161924800	-0.8497233932452598
chr2	161923900	161924900	-1.7373727412766136
chr2	161924000	161925000	-1.9930635580527605
chr2	161924100	161925100	-1.9667912681947624
chr2	161924200	161925200	-2.45425708919677
chr2	161924300	161925300	-2.511806431002272
chr2	161924400	161925400	-2.190334481904471
chr2	161924500	161925500	-2.423782135891744
chr2	161924600	161925600	-1.5770817346153894
chr2	161924700	161925700	-1.678583725563648
chr2	161924800	161925800	-1.2853276520460042
chr2	161924900	161925900	-0.8906131758046401
chr2	161925000	161926000	-0.6832612132251025
chr2	161925100	161926100	-0.2855287366951803
chr2	161925200	161926200	0.33368857767528953
chr2	161925300	161926300	0.6642410251509377
chr2	161928700	161929700	-2.1205099741137268
chr2	161928800	161929800	-2.1238480709070044
chr2	161928900	161929900	-2.39202387595894
chr2	161929000	161930000	-2.819249004332747
chr2	161929100	161930100	-3.0569253782348347
chr2	161929200	161930200	-2.574457274207216
chr2	161929300	161930300	-2.7571272283925627
chr2	161929400	161930400	-2.453049979187688
chr2	161929500	161930500	-2.559526147833539
chr2	161929600	161930600	-2.159472532945772
chr2	161929700	161930700	-1.7838385582432277
chr2	161929800	161930800	-1.3418728812940548
chr2	161929900	161930900	-1.0775681286331054
chr2	161930000	161931000	-0.568539089504984
chr2	161930100	161931100	0.5849597732900829
chr2	161930200	161931200	0.6537907109451687
chr2	161930300	161931300	0.3709352028378228
chr2	161930400	161931400	0.8527220758418296
chr2	161930500	161931500	1.0484055390690077
chr2	161930600	161931600	1.0327947476192878
chr2	161930700	161931700	0.2482078669112919
chr2	161930800	161931800	0.3114833279561812
chr2	161930900	161931900	0.8125159762986375
chr2	161931000	161932000	0.6624717159400028
chr2	161931100	161932100	-0.4149724596519696
chr2	161931200	161932200	-0.9387271429942574
chr2	161931300	161932300	-0.7756559144003858
chr2	161931400	161932400	-1.2690583126752537
chr2	161931500	161932500	-1.4127641435442813
chr2	161931600	161932600	-1.3061705979655474
chr2	161931700	161932700	-1.2480983807723298
chr2	161931800	161932800	-1.7066235085577837
chr2	161931900	161932900	-2.4364214586539235
chr2	161932000	161933000	-2.594241717201331
chr2	161932100	161933100	-2.098303104007413
chr2	161932200	161933200	-0.6157111628358435
chr2	161932300	161933300	0.04520193380202881
chr2	161932800	161933800	0.2398056128140724
chr2	161932900	161933900	0.7327007116086709
chr2	161933000	161934000	0.3697417993499401
chr2	161933100	161934100	0.6496149151854768
chr2	161933200	161934200	0.4027089064529811
chr2	161933300	161934300	0.2344213521877997
chr2	161933400	161934400	-1.03630528343998
chr2	161933500	161934500	-1.090632734201493
chr2	161933600	161934600	-1.3289112452492258
chr2	161933700	161934700	-1.1673753644108664
chr2	161933800	161934800	-0.7324892579554897
chr2	161933900	161934900	-0.7651874516862799
chr2	161934000	161935000	-0.19688640910001926
chr2	161934100	161935100	-1.6671040600585438
chr2	161934200	161935200	-2.475609628187791
chr2	161934300	161935300	-2.68558226818946
chr2	161934400	161935400	-1.886433075460777
chr2	161934500	161935500	-1.632547148485358
chr2	161934600	161935600	-1.4075177389280211
chr2	161934700	161935700	-1.7044257766399882
chr2	161934800	161935800	-1.6907748560702314
chr2	161934900	161935900	-1.9284656556616224
chr2	161935000	161936000	-2.4345188027845164
chr2	161935100	161936100	-0.8115243773957164
chr2	161935200	161936200	-0.5013295021160449
chr2	161935300	161936300	-0.7141725230268088
chr2	161935400	161936400	-1.0206991599380804
chr2	161935500	161936500	-0.9183663990119484
chr2	161935600	161936600	-0.5557481318936459
chr2	161935700	161936700	-0.7549470138005521
chr2	161935800	161936800	-1.055658090345093
chr2	161935900	161936900	-0.3189264570983508
chr2	161936000	161937000	0.19357352575103143
chr2	161936100	161937100	-0.0016190447569012338
chr2	161936200	161937200	0.029205973562191463
chr2	161936300	161937300	0.4362515724250194
chr2	161936400	161937400	0.5577912161847896
chr2	161936500	161937500	0.627625286749193
chr2	161936600	161937600	0.8442768989400773
chr2	161936700	161937700	1.6341244166403504
chr2	161936800	161937800	2.0124191705408907
chr2	161936900	161937900	1.7530597332182891
chr2	161937000	161938000	1.3449078900617193
chr2	161937100	161938100	1.2576673599930976
chr2	161937200	161938200	1.7416461805130976
chr2	161937300	161938300	1.345617098744655
chr2	161937400	161938400	0.8235703534992964
chr2	161937500	161938500	0.4775384551903877
chr2	161937600	161938600	0.3062406459522328
chr2	161937700	161938700	-0.32547483426687873
chr2	161937800	161938800	-0.1069991566994647
chr2	161937900	161938900	-1.2174996246002665
chr2	161938000	161939000	-1.0089162504731508
chr2	161938100	161939100	-1.388778023335479
chr2	161938200	161939200	-1.9879872744623053
chr2	161938300	161939300	-2.0846494609964847
chr2	161938400	161939400	-1.7641880416274278
chr2	161938500	161939500	-1.9058915934915293
chr2	161938600	161939600	-3.1014417752787544
chr2	161938700	161939700	-2.43456148397875
chr2	161938800	161939800	-3.1794929484282237
chr2	161938900	161939900	-2.5390630528908567
chr2	161939000	161940000	-1.9786049487553201
chr2	161939100	161940100	-2.230831549151889
chr2	161939200	161940200	-2.658869378554904
chr2	161939300	161940300	-2.6000319143901534
chr2	161939400	161940400	-1.5617031263726728
chr2	161939500	161940500	-1.090199117864424
chr2	161939600	161940600	-0.4437737033461305
chr2	161939700	161940700	-0.8436630138154001
chr2	161939800	161940800	-0.44965669718254997
chr2	161939900	161940900	0.0557381622712409
chr2	161940000	161941000	-0.4152366657852495
chr2	161940100	161941100	-0.0710497503520649
chr2	161940200	161941200	0.2549635571777464
chr2	161940300	161941300	0.3760057264860233
chr2	161940400	161941400	-0.5784233327655169
chr2	161940500	161941500	-0.8387751744418755
chr2	161940600	161941600	-0.3528079334112669
chr2	161940700	161941700	-0.14943338064562015
chr2	161940800	161941800	0.4069398140346848
chr2	161940900	161941900	-0.5130889593189689
chr2	161941000	161942000	-0.3955364428963985
chr2	161941100	161942100	-0.8123517435994524
chr2	161941200	161942200	-0.32832457109854185
chr2	161941300	161942300	-0.17355223979702775
chr2	161941400	161942400	0.010197405359011284
chr2	161941500	161942500	-0.10832884216939716
chr2	161941600	161942600	-0.16183800198172466
chr2	161941700	161942700	-0.5381291465002619
chr2	161941800	161942800	-0.8016371068470052
chr2	161941900	161942900	0.27387446655718284
chr2	161942000	161943000	0.2607575806210223
chr2	161942100	161943100	0.2633238994252152
chr2	161942200	161943200	-0.2771238206452957
chr2	161942300	161943300	-0.485830401608889
chr2	161942400	161943400	-0.7727803989608549
chr2	161942500	161943500	-0.6775541031143337
chr2	161942600	161943600	-0.9622767854667396
chr2	161942700	161943700	-0.7778222207227826
chr2	161942800	161943800	-0.7827093768074825
chr2	161942900	161943900	-0.9287192185507224
chr2	161943000	161944000	-0.8073547652418013
chr2	161943100	161944100	-0.7562171985334647
chr2	161943200	161944200	-0.7019814365418814
chr2	161943300	161944300	-1.0139493423713368
chr2	161943400	161944400	-0.9730577057819764
chr2	161943500	161944500	-0.9038174607382076
chr2	161943600	161944600	-0.9986235140087698
chr2	161943700	161944700	-1.7459393613220162
chr2	161943800	161944800	-2.4014165595202024
chr2	161943900	161944900	-3.0190452784771766
chr2	161944000	161945000	-3.4089566671752194
chr2	161944100	161945100	-3.0009551085204933
chr2	161944200	161945200	-2.92448754070642
chr2	161945300	161946300	-0.9672578294619296
chr2	161945400	161946400	-1.7044648117323005
chr2	161945500	161946500	-2.2609646625193216
chr2	161945600	161946600	-2.26250155514683
chr2	161945700	161946700	-2.3259570550946767
chr2	161945800	161946800	-2.4183847087380768
chr2	161945900	161946900	-2.249444563727989
chr2	161946000	161947000	-1.2982409950530478
chr2	161946100	161947100	-1.7598190003720915
chr2	161946800	161947800	-1.1199967716102843
chr2	161946900	161947900	-1.4545418551223526
chr2	161947000	161948000	-0.8867542176052587
chr2	161947100	161948100	-0.3711007101272045
chr2	161947200	161948200	-0.008753568235486198
chr2	161947300	161948300	0.10075918839731852
chr2	161947400	161948400	-0.2482918596122669
chr2	161947500	161948500	0.562727616267626
chr2	161947600	161948600	1.0934444786375972
chr2	161947700	161948700	0.3888726757057651
chr2	161947800	161948800	0.7911639054337926
chr2	161947900	161948900	0.604690936284874
chr2	161948000	161949000	0.860668164091086
chr2	161948100	161949100	0.7772081404291681
chr2	161948200	161949200	0.9989104960924159
chr2	161948300	161949300	1.1795161623493875
chr2	161948400	161949400	1.8883296442136035
chr2	161948500	161949500	2.253727142883082
chr2	161948600	161949600	1.7439810265925078
chr2	161948700	161949700	1.3885882725149852
chr2	161948800	161949800	1.0323297487388063
chr2	161948900	161949900	0.7951315166350618
chr2	161949000	161950000	0.4854189435499481
chr2	161949100	161950100	-0.2014514026633676
chr2	161949200	161950200	-0.6150065786403267
chr2	161949300	161950300	-1.3136206590509134
chr2	161949400	161950400	-1.6129978421051132
chr2	161949500	161950500	-1.8806949154369381
chr2	161949600	161950600	-1.5378596218331375
chr2	161949700	161950700	-0.7142224790655977
chr2	161949800	161950800	0.3553715057064958
chr2	161949900	161950900	1.3060127163327393
chr2	161950000	161951000	1.0518836434269432
chr2	161950100	161951100	1.3884618443422183
chr2	161950200	161951200	1.7099489660361469
chr2	161950300	161951300	2.453574724895564
chr2	161950400	161951400	2.432063628747436
chr2	161950500	161951500	1.898854990936316
chr2	161950600	161951600	1.9354994099055145
chr2	161950700	161951700	1.621494474300605
chr2	161950800	161951800	0.3772419956532981
chr2	161950900	161951900	0.42588685055087055
chr2	161951000	161952000	0.21905749486498685
chr2	161951100	161952100	0.4229742390615849
chr2	161951200	161952200	0.009909746063117356
chr2	161951300	161952300	-0.4662859267231242
chr2	161951400	161952400	-0.09456665525002757
chr2	161951500	161952500	0.3623940964556541
chr2	161951600	161952600	0.05041861228486458
chr2	161951700	161952700	0.03156140334142557
chr2	161951800	161952800	-0.2114520060806465
chr2	161951900	161952900	-0.7120709508227541
chr2	161952000	161953000	-0.8655492381874693
chr2	161952100	161953100	-1.1379863862452837
chr2	161952200	161953200	-1.5874811565265052
chr2	161952300	161953300	-1.2934820363581616
chr2	161952400	161953400	-1.6725080649091515
chr2	161952500	161953500	-0.9263436791343732
chr2	161952600	161953600	-0.9968497638266848
chr2	161952700	161953700	-0.9962594810101956
chr2	161952800	161953800	-0.4748583318774315
chr2	161952900	161953900	-0.4044996539520779
chr2	161953000	161954000	-0.18785910672319206
chr2	161953100	161954100	0.4117958407102924
chr2	161953200	161954200	0.6626058594992932
chr2	161953300	161954300	1.0953693062185137
chr2	161953400	161954400	1.7486156433895528
chr2	161953500	161954500	1.2388248920470442
chr2	161953600	161954600	1.6694152163878555
chr2	161953700	161954700	1.4310919139477347
chr2	161953800	161954800	1.1709647850403768
chr2	161953900	161954900	1.2928271331790429
chr2	161954000	161955000	1.729704230973111
chr2	161954100	161955100	0.6042736051193276
chr2	161954200	161955200	1.4785043653521752
chr2	161954300	161955300	0.7422330957765776
chr2	161954400	161955400	0.08199224420357662
chr2	161954500	161955500	-0.6599563900637598
chr2	161954600	161955600	-0.9668100325663967
chr2	161954700	161955700	-1.1891837243195695
chr2	161954800	161955800	-1.2468368199385602
chr2	161954900	161955900	-1.4021001123915608
chr2	161955000	161956000	-2.4125811399485877
chr2	161955100	161956100	-1.9478622547866509
chr2	161955200	161956200	-3.0186042049150825
chr2	161955300	161956300	-3.085153565137891
chr2	161955400	161956400	-3.41085751610954
chr2	161955500	161956500	-2.7203247647458464
chr2	161955600	161956600	-2.1163641081275664
chr2	161955700	161956700	-1.234374674391103
chr2	161955800	161956800	-1.0806613019488729
chr2	161955900	161956900	-0.6478834304189582
chr2	161956000	161957000	0.4976384707024014
chr2	161956100	161957100	1.6238122085202236
chr2	161956200	161957200	2.888039551854055
chr2	161956300	161957300	3.388360883187193
chr2	161956400	161957400	3.870951894413051
chr2	161956500	161957500	3.9423881717718015
chr2	161956600	161957600	4.091926331633828
chr2	161956700	161957700	3.563159339859872
chr2	161956800	161957800	3.5218169065638416
chr2	161956900	161957900	3.163091207943134
chr2	161957000	161958000	2.777211479613811
chr2	161957100	161958100	2.255561410597914
chr2	161957200	161958200	1.6048329926463527
chr2	161957300	161958300	1.36746560614155
chr2	161957400	161958400	0.8928103758967569
chr2	161957500	161958500	0.8467474848170062
chr2	161957600	161958600	0.7785663669193237
chr2	161957700	161958700	0.9294702077082329
chr2	161957800	161958800	1.1059510654062168
chr2	161957900	161958900	1.4874282815116795
chr2	161958000	161959000	1.7538604816928918
chr2	161958100	161959100	1.0566775372035937
chr2	161958200	161959200	0.23153376191543776
chr2	161958300	161959300	0.6391245336597191
chr2	161958400	161959400	1.0475186398897314
chr2	161958500	161959500	0.9464297428954196
chr2	161958600	161959600	0.7547644451117737
chr2	161958700	161959700	0.9122898156804812
chr2	161958800	161959800	1.5523286997739871
chr2	161958900	161959900	1.1389588129347623
chr2	161959000	161960000	1.065683159956517
chr2	161959100	161960100	1.651749787987701
chr2	161959200	161960200	2.4836110746097253
chr2	161959300	161960300	2.2495034636741544
chr2	161960400	161961400	-0.4460752051332889
chr2	161960500	161961500	-0.8719917111359438
chr2	161961600	161962600	-0.38047507941632097
chr2	161961700	161962700	0.055404761700875736
chr2	161961800	161962800	-0.8325529187609595
chr2	161961900	161962900	-1.1537397235650502
chr2	161962000	161963000	-1.544199377533502
chr2	161962100	161963100	-1.356298485201325
chr2	161962200	161963200	-1.8825240347473304
chr2	161962300	161963300	-2.193956331136635
chr2	161962400	161963400	-2.6927539495281785
chr2	161962500	161963500	-2.7331135548863634
chr2	161962600	161963600	-2.7014640730237343
chr2	161962700	161963700	-2.4653708092016213
chr2	161962800	161963800	-1.5913018732670487
chr2	161962900	161963900	-1.3335647314695525
chr2	161963000	161964000	-0.9525117143994586
chr2	161963100	161964100	-0.9606015116287338
chr2	161963200	161964200	-0.1509680895233037
chr2	161963300	161964300	0.9163396798638308
chr2	161963400	161964400	1.3251959618637723
chr2	161963500	161964500	1.4948716256312495
chr2	161963600	161964600	1.6011862694193058
chr2	161963700	161964700	0.8524190297462577
chr2	161963800	161964800	0.9852083420736336
chr2	161963900	161964900	1.1126368828062378
chr2	161964000	161965000	1.3588664940054926
chr2	161964100	161965100	1.4221333797069449
chr2	161964200	161965200	1.6578141243515991
chr2	161964300	161965300	0.7965321353450192
chr2	161964400	161965400	1.3703145047471457
chr2	161964500	161965500	1.243553323735282
chr2	161964600	161965600	1.445545115670009
chr2	161964700	161965700	1.866228713353569
chr2	161964800	161965800	1.4006922945718792
chr2	161964900	161965900	1.7711714814470756
chr2	161965000	161966000	1.4388862549351915
chr2	161965100	161966100	0.8694515770900018
chr2	161965200	161966200	-0.049175279281888536
chr2	161965300	161966300	-0.3043220645173006
chr2	161965400	161966400	-0.8478939994230547
chr2	161965500	161966500	-0.2875433386449395
chr2	161965600	161966600	-0.3705825074095268
chr2	161965700	161966700	-0.5911986018902939
chr2	161965800	161966800	-0.2132819669741441
chr2	161965900	161966900	-0.5317622934308633
chr2	161966000	161967000	-0.4897792438163004
chr2	161966100	161967100	0.19509170838939247
chr2	161966200	161967200	0.6907548521284754
chr2	161966300	161967300	1.3372229822809127
chr2	161966400	161967400	1.5931192816635753
chr2	161966500	161967500	0.7631451320187309
chr2	161966600	161967600	0.5727617310416057
chr2	161966700	161967700	0.6151160805770832
chr2	161966800	161967800	0.534463822824607
chr2	161966900	161967900	0.5080000636486418
chr2	161967000	161968000	0.20326501702087496
chr2	161967100	161968100	0.04421042426355233
chr2	161967200	161968200	0.1834441324166988
chr2	161967300	161968300	-0.10438702069597247
chr2	161967400	161968400	0.046490853025003526
chr2	161967500	161968500	0.22421140644422066
chr2	161967600	161968600	0.3381110757684137
chr2	161967700	161968700	0.8483167115947828
chr2	161967800	161968800	0.5469552939212965
chr2	161967900	161968900	0.7105263183904096
chr2	161968000	161969000	0.5859257936926655
chr2	161968100	161969100	0.6117858799772886
chr2	161968200	161969200	-0.14827511788626374
chr2	161968300	161969300	-0.6977594453102016
chr2	161968400	161969400	-0.14392380516833406
chr2	161968500	161969500	0.38662556162311307
chr2	161968600	161969600	0.05970533159614828
chr2	161968700	161969700	0.16143109608945844
chr2	161968800	161969800	-0.2593062901231743
chr2	161968900	161969900	-0.2435201814976531
chr2	161969000	161970000	-0.17124347945375748
chr2	161969100	161970100	-0.4946602143344237
chr2	161969200	161970200	-0.5440566835690621
chr2	161969300	161970300	-0.4698379702904307
chr2	161969400	161970400	-1.8472296584257757
chr2	161969500	161970500	-1.96817371130832
chr2	161969600	161970600	-2.196031900579454
chr2	161969700	161970700	-2.4746683011052366
chr2	161969800	161970800	-1.9852397609554269
chr2	161969900	161970900	-2.2895058956951964
chr2	161970000	161971000	-2.090606615659754
chr2	161970100	161971100	-1.5272546216425846
chr2	161970200	161971200	-1.1906102873273374
chr2	161970300	161971300	-0.8600759841835571
chr2	161970400	161971400	-0.3047229893073533
chr2	161970500	161971500	-0.8613067559992541
chr2	161970600	161971600	-0.8493187275316962
chr2	161970700	161971700	-1.2563634517183704
chr2	161970800	161971800	-0.4542191188223312
chr2	161970900	161971900	0.19441340933513326
chr2	161971000	161972000	0.5098127634627286
chr2	161971100	161972100	-0.010932124940534471
chr2	161971200	161972200	0.07973742180475414
chr2	161971300	161972300	-0.02578712611746467
chr2	161971400	161972400	-0.08027508698494197
chr2	161971500	161972500	-0.2745149770834093
chr2	161971600	161972600	-0.1774206342391116
chr2	161971700	161972700	-0.056925944696730166
chr2	161971800	161972800	-0.3967487782150715
chr2	161971900	161972900	-0.2544797131187382
chr2	161972000	161973000	-0.39092813764109935
chr2	161972100	161973100	0.09622507428064173
chr2	161972200	161973200	0.03400412572591704
chr2	161972300	161973300	0.12757184784439196
chr2	161972400	161973400	0.7025819167913704
chr2	161972500	161973500	1.0330692901392795
chr2	161972600	161973600	1.7304166027124437
chr2	161972700	161973700	1.4188963386197944
chr2	161972800	161973800	1.1313769954059771
chr2	161972900	161973900	0.906647663534044
chr2	161973000	161974000	1.0342921383448818
chr2	161973100	161974100	0.6731646507931168
chr2	161973200	161974200	1.2442118238062334
chr2	161973300	161974300	1.2701058378048218
chr2	161973400	161974400	0.6578701714470235
chr2	161974500	161975500	-0.877940491665335
chr2	161974600	161975600	-1.1067656433820885
chr2	161974700	161975700	-1.515173010118951
chr2	161974800	161975800	-1.6902847722524597
chr2	161974900	161975900	-1.66109729868846
chr2	161975000	161976000	-1.408030252474
chr2	161975100	161976100	-0.3934874394949928
chr2	161975200	161976200	0.24360816910125746
chr2	161975300	161976300	0.6546739145128985
chr2	161975400	161976400	0.9822389817721662
chr2	161975500	161976500	0.8529810066991869
chr2	161975600	161976600	0.6153020682894799
chr2	161975700	161976700	1.0834632732702756
chr2	161975800	161976800	1.6893148456258094
chr2	161975900	161976900	1.5781730324840757
chr2	161976000	161977000	0.7296548626032097
chr2	161976100	161977100	0.4380606319995372
chr2	161976200	161977200	0.5006730392216558
chr2	161976300	161977300	0.5421349904671017
chr2	161976400	161977400	0.27542387010366864
chr2	161976500	161977500	0.40814401337082695
chr2	161976600	161977600	0.6291974410204155
chr2	161976700	161977700	-0.20204073202492426
chr2	161976800	161977800	-0.4757746830909764
chr2	161976900	161977900	-1.2004220409242117
chr2	161977000	161978000	-0.5027396397065791
chr2	161977100	161978100	-0.6430448665794328
chr2	161977200	161978200	-0.9454992889399122
chr2	161977300	161978300	-1.2979124781031508
chr2	161978400	161979400	0.6146122921227662
chr2	161978500	161979500	0.675039347617918
chr2	161978600	161979600	0.8150390840238865
chr2	161978700	161979700	-0.28978292778295145
chr2	161978800	161979800	-0.7714119623950298
chr2	161978900	161979900	-0.7699599195989627
chr2	161979000	161980000	-1.0820037029270975
chr2	161979100	161980100	-0.8932661173095339
chr2	161979200	161980200	-0.8700712914888612
chr2	161979300	161980300	-1.19165282131975
chr2	161979400	161980400	-0.7580878252760501
chr2	161979500	161980500	-0.39681516461391175
chr2	161979600	161980600	-0.587669201368118
chr2	161979700	161980700	0.12947563198733253
chr2	161979800	161980800	0.34064176292719817
chr2	161979900	161980900	0.32385898607770125
chr2	161980000	161981000	0.5019663295483242
chr2	161980100	161981100	0.14294173341442756
chr2	161980200	161981200	0.2036852507602354
chr2	161980300	161981300	0.08484154586361578
chr2	161980400	161981400	-0.2379231342474682
chr2	161980500	161981500	-0.7959486621629375
chr2	161980600	161981600	-0.31117885037968457
chr2	161980700	161981700	-0.7958797119959001
chr2	161980800	161981800	-0.5338407319199042
chr2	161980900	161981900	0.4972807378246916
chr2	161981000	161982000	0.5144864675306399
chr2	161981100	161982100	0.2822255158242647
chr2	161981200	161982200	0.16892051313074016
chr2	161981300	161982300	0.27650987809495675
chr2	161981400	161982400	0.4941756908112658
chr2	161981500	161982500	0.5858444951952235
chr2	161981600	161982600	0.9914763383264652
chr2	161981700	161982700	1.320173532642845
chr2	161981800	161982800	0.8417292020333731
chr2	161981900	161982900	0.8635857490212894
chr2	161982000	161983000	0.675772193488848
chr2	161982100	161983100	1.127188096313418
chr2	161982200	161983200	1.0272454838685376
chr2	161982300	161983300	0.8224900599570159
chr2	161982400	161983400	0.3237371672281818
chr2	161982500	161983500	0.1883788183333917
chr2	161982600	161983600	-0.062004035218286666
chr2	161982700	161983700	-0.5144280212350577
chr2	161982800	161983800	-0.358337309358055
chr2	161982900	161983900	-1.0179037716899009
chr2	161983000	161984000	-1.00576115587092
chr2	161983100	161984100	-0.9300448961166564
chr2	161983200	161984200	-1.0236537918416309
chr2	161983300	161984300	-0.837501560378403
chr2	161983400	161984400	-0.3485448384190893
chr2	161983500	161984500	-0.4364671927059789
chr2	161983600	161984600	-0.6720346902759097
chr2	161983700	161984700	-0.180190689896072
chr2	161983800	161984800	0.02261908108274556
chr2	161983900	161984900	-0.10413813120112644
chr2	161984000	161985000	0.3671240279380029
chr2	161984100	161985100	0.17427645163360672
chr2	161984200	161985200	0.3094167660114631
chr2	161984300	161985300	0.3803405364459646
chr2	161984400	161985400	0.4290735630333085
chr2	161984500	161985500	0.27996601853701863
chr2	161984600	161985600	0.5234069449283942
chr2	161984700	161985700	0.3681234523460316
chr2	161984800	161985800	0.08915022880227684
chr2	161984900	161985900	0.2648128032322083
chr2	161985000	161986000	-0.3454562829407777
chr2	161985100	161986100	-0.7763327364752058
chr2	161985200	161986200	-0.10484589817063504
chr2	161985300	161986300	-0.4582765041046961
chr2	161985400	161986400	-0.5376901305008672
chr2	161985500	161986500	0.09956545111537887
chr2	161985600	161986600	-0.7588854975851991
chr2	161985700	161986700	-1.2917259815928204
chr2	161985800	161986800	-1.3292150775231169
chr2	161985900	161986900	-1.4857653882277018
chr2	161986000	161987000	-1.501680900453831
chr2	161986100	161987100	-1.3615026226799187
chr2	161986200	161987200	-2.0995074283061443
chr2	161986300	161987300	-1.9637397894550108
chr2	161986400	161987400	-2.0598638001555942
chr2	161986500	161987500	-2.8033602996113136
chr2	161986600	161987600	-2.2759960373544543
chr2	161986700	161987700	-1.5170418523642737
chr2	161988200	161989200	0.4853634894830917
chr2	161988300	161989300	0.34403334467197083
chr2	161988400	161989400	0.4001856201624178
chr2	161988500	161989500	0.41856616878568137
chr2	161988600	161989600	0.12806395529787415
chr2	161988700	161989700	0.3530869462399744
chr2	161988800	161989800	-0.005589666820553705
chr2	161988900	161989900	-0.4940918890746917
chr2	161989000	161990000	-0.363304673992069
chr2	161989100	161990100	-0.6012016806104595
chr2	161989200	161990200	-1.270114678502259
chr2	161989300	161990300	-1.141474698005828
chr2	161989400	161990400	-1.3270446668160758
chr2	161989500	161990500	-1.4998190777719045
chr2	161989600	161990600	-0.7831671199562361
chr2	161989700	161990700	-0.8819453611675795
chr2	161989800	161990800	-0.6930553723524576
chr2	161989900	161990900	-0.32598262207057066
chr2	161990000	161991000	-0.673537107907398
chr2	161990100	161991100	-0.2750586640453139
chr2	161990200	161991200	0.2254907623745292
chr2	161990300	161991300	0.6263836671485091
chr2	161990400	161991400	0.27822827116155313
chr2	161990500	161991500	0.335057197752594
chr2	161991500	161992500	0.38834093237478734
chr2	161991600	161992600	-0.04698308286227591
chr2	161991700	161992700	0.0077418808318521935
chr2	161991800	161992800	0.2164299206948569
chr2	161991900	161992900	-0.6686888788159044
chr2	161992000	161993000	-0.8661030828565395
chr2	161992100	161993100	-0.1286967810641331
chr2	161992200	161993200	-0.2786441293830544
chr2	161992300	161993300	0.02190462993185377
chr2	161992400	161993400	0.28438749789323065
chr2	161992500	161993500	0.2756890617604109
chr2	161992600	161993600	0.24464206841838906
chr2	161992700	161993700	-0.5910143401414805
chr2	161992800	161993800	-0.26484273458461577
chr2	161992900	161993900	0.21617599074886606
chr2	161993000	161994000	0.3038344536384613
chr2	161993100	161994100	0.28183245129818946
chr2	161993200	161994200	1.0246450909412816
chr2	161993300	161994300	0.7428115182009566
chr2	161993400	161994400	0.5465813374020367
chr2	161993500	161994500	0.8426540479817186
chr2	161993600	161994600	0.6543524352769639
chr2	161993700	161994700	1.2040207237291445
chr2	161993800	161994800	0.1867591401463946
chr2	161993900	161994900	-0.6967951998190224
chr2	161994000	161995000	-0.5738911854597097
chr2	161994100	161995100	-0.7448871827144534
chr2	161994200	161995200	-0.1552257552980133
chr2	161994300	161995300	0.3933810420717158
chr2	161994400	161995400	0.1904423447232044
chr2	161994500	161995500	0.13790572608091034
chr2	161994600	161995600	0.8169547113718351
chr2	161994700	161995700	0.9524460371296042
chr2	161994800	161995800	1.5390091388047338
chr2	161994900	161995900	2.517373174642736
chr2	161995000	161996000	1.6975982563351126
chr2	161995100	161996100	1.999237716274203
chr2	161995200	161996200	1.6365168460655315
chr2	161995300	161996300	1.3921057160264436
chr2	161995400	161996400	1.929741065639404
chr2	161995500	161996500	1.5266571955700516
chr2	161995600	161996600	1.3626566488762517
chr2	161995700	161996700	1.3291883069585504
chr2	161995800	161996800	1.3995608399940995
chr2	161995900	161996900	0.6795753285938133
chr2	161996000	161997000	1.04907833704788
chr2	161996100	161997100	0.6997141600071933
chr2	161996200	161997200	0.6675371153586958
chr2	161996300	161997300	0.3780755236228487
chr2	161996400	161997400	-0.31145745692079896
chr2	161996500	161997500	-0.2877418145154868
chr2	161996600	161997600	-0.4624160483802394
chr2	161996700	161997700	-0.8057655293722408
chr2	161996800	161997800	-1.5432809010515558
chr2	161996900	161997900	-1.3266121173280758
chr2	161997000	161998000	-1.1122997813359323
chr2	161997100	161998100	-1.3666769460688248
chr2	161997200	161998200	-1.3796409769770468
chr2	161997300	161998300	-0.8262896385641341
chr2	161997400	161998400	-0.4932247309695326
chr2	161997500	161998500	-0.4286794678634069
chr2	161997600	161998600	-0.1323180186115192
chr2	161997700	161998700	0.4439844212397066
chr2	161997800	161998800	1.285721258991097
chr2	161997900	161998900	1.9924544504307464
chr2	161998000	161999000	1.7657476184450378
chr2	161998100	161999100	1.3920069176089542
chr2	161998200	161999200	1.2251234001590658
chr2	161998300	161999300	1.0127018557869198
chr2	161998400	161999400	0.9263088380926774
chr2	161998500	161999500	1.2784638543254971
chr2	161998600	161999600	1.6710933449369143
chr2	161998700	161999700	1.299932076470164
chr2	161998800	161999800	0.6816261354223714
chr2	161998900	161999900	0.1363977787621499
chr2	161999000	162000000	-0.20432205783280308
chr2	161999100	162000100	0.9805155014928648
chr2	161999200	162000200	1.1072501140810245
chr2	161999300	162000300	0.9890822220710132
chr2	161999400	162000400	0.8311663526886125
chr2	161999500	162000500	0.6645932569367706
chr2	161999600	162000600	0.3978961044802336
chr2	161999700	162000700	1.1705223383343393
chr2	161999800	162000800	1.4381905028410962
chr2	161999900	162000900	1.232018083337177
chr2	162000000	162001000	2.4111563343175453
chr2	162000100	162001100	1.0961771552646675
chr2	162000200	162001200	1.1215141185213142
chr2	162000300	162001300	1.1116317982860264
chr2	162000400	162001400	1.3571230532224674
chr2	162000500	162001500	1.1970370593660562
chr2	162000600	162001600	1.0776772040202272
chr2	162000700	162001700	-0.1477377329451926
chr2	162000800	162001800	-0.09048466178810176
chr2	162000900	162001900	-0.006739334230358286
chr2	162001000	162002000	-0.7397121492688498
chr2	162001100	162002100	0.00816260011134186
chr2	162001200	162002200	0.06899379092803272
chr2	162001300	162002300	0.3849899299460245
chr2	162001400	162002400	0.5957518403127211
chr2	162001500	162002500	0.6148773170238925
chr2	162001600	162002600	0.3176623269629304
chr2	162001700	162002700	0.8246961197695956
chr2	162001800	162002800	0.7632210099674883
chr2	162001900	162002900	0.8246572395496448
chr2	162002000	162003000	0.8608178082100156
chr2	162002100	162003100	0.7710161820830721
chr2	162002200	162003200	0.6523031888481242
chr2	162002300	162003300	0.7877516457112543
chr2	162002400	162003400	0.5586818215677529
chr2	162002500	162003500	0.73013084842805
chr2	162002600	162003600	1.3547362622354222
chr2	162002700	162003700	1.6496060768932344
chr2	162002800	162003800	1.8353499642099083
chr2	162002900	162003900	1.4502181639673033
chr2	162003000	162004000	1.054045169183044
chr2	162003100	162004100	0.7031689073993899
chr2	162003200	162004200	0.6891254106883999
chr2	162003300	162004300	0.493428919935617
chr2	162003400	162004400	0.6763492991215021
chr2	162003500	162004500	0.7319133942374441
chr2	162003600	162004600	0.7887541341535641
chr2	162003700	162004700	0.5449888427060013
chr2	162003800	162004800	0.2922207215619078
chr2	162003900	162004900	1.0874447923776889
chr2	162004000	162005000	1.4213595308814417
chr2	162004100	162005100	1.0302921361630508
chr2	162004200	162005200	1.0239406214963434
chr2	162004300	162005300	0.8359557837826532
chr2	162004400	162005400	0.4474104340462815
chr2	162004500	162005500	0.9502504577915736
chr2	162004600	162005600	0.3205320079034452
chr2	162004700	162005700	0.16190911676960065
chr2	162004800	162005800	0.1268034341677931
chr2	162004900	162005900	-0.18369542219773505
chr2	162005000	162006000	0.09925388025164633
chr2	162005100	162006100	0.8828543809406403
chr2	162005200	162006200	0.7077001329888918
chr2	162005300	162006300	1.280923738598426
chr2	162005400	162006400	0.8545715086020617
chr2	162005500	162006500	0.0314450884067464
chr2	162005600	162006600	0.548641019008414
chr2	162005700	162006700	0.16011934785286505
chr2	162005800	162006800	-0.06598044958962883
chr2	162005900	162006900	-0.3145213007213889
chr2	162006000	162007000	-0.5036276727818966
chr2	162006100	162007100	-0.6352834568373665
chr2	162006200	162007200	-0.9337690473549534
chr2	162006300	162007300	-1.102879207113039
chr2	162006400	162007400	-0.2624571320334608
chr2	162006500	162007500	-0.3231300724663846
chr2	162006600	162007600	-0.9822098262683601
chr2	162006700	162007700	-0.7711494182270134
chr2	162006800	162007800	-0.9328660299679132
chr2	162006900	162007900	-0.25589299319659337
chr2	162007000	162008000	-0.08048847081868694
chr2	162007100	162008100	0.13586022754797575
chr2	162007200	162008200	0.3718681183041357
chr2	162007300	162008300	0.07487030344842366
chr2	162007400	162008400	0.3715925568199809
chr2	162007500	162008500	0.4575067700648061
chr2	162007600	162008600	1.2844137997906708
chr2	162007700	162008700	1.3791082979448073
chr2	162007800	162008800	2.628201233545194
chr2	162007900	162008900	2.55335947934558
chr2	162008000	162009000	2.436241621810147
chr2	162008100	162009100	2.244088046405747
chr2	162008200	162009200	2.6524805002603817
chr2	162008300	162009300	2.8392430322793545
chr2	162008400	162009400	2.2449580535105427
chr2	162008500	162009500	2.2773032201750247
chr2	162008600	162009600	2.034625553390097
chr2	162008700	162009700	2.1122812296656748
chr2	162008800	162009800	1.4640769558303823
chr2	162008900	162009900	1.2200405941629455
chr2	162009000	162010000	1.2638633858881156
chr2	162009100	162010100	1.6957851356453546
chr2	162009200	162010200	2.11231264006608
chr2	162009300	162010300	2.0315581885197496
chr2	162009400	162010400	1.5293213043843052
chr2	162009500	162010500	1.9095746611587632
chr2	162009600	162010600	1.4653367333508354
chr2	162009700	162010700	1.0418872865534448
chr2	162009800	162010800	0.8562959708769836
chr2	162009900	162010900	0.3125529676549308
chr2	162010000	162011000	-0.01358210342411652
chr2	162010100	162011100	-0.23335412313427306
chr2	162010200	162011200	-0.8853346781806698
chr2	162010300	162011300	-0.8238737136315742
chr2	162010400	162011400	0.03203417835681309
chr2	162010500	162011500	-0.2579008459193767
chr2	162010600	162011600	-0.8785275125659953
chr2	162010700	162011700	-0.7545324511612642
chr2	162010800	162011800	-0.5541051005974683
chr2	162010900	162011900	0.31878703971063965
chr2	162011000	162012000	0.9387536559444137
chr2	162011100	162012100	0.9889941432781534
chr2	162011200	162012200	1.3394853095208454
chr2	162011300	162012300	1.2673554140291832
chr2	162011400	162012400	0.8812656045965829
chr2	162011500	162012500	1.2801083438717895
chr2	162011600	162012600	1.9024946760891568
chr2	162011700	162012700	2.2599348138181328
chr2	162011800	162012800	1.6810443570899605
chr2	162011900	162012900	1.0058501979049508
chr2	162012000	162013000	0.6395935380463896
chr2	162012100	162013100	0.7865330682441418
chr2	162012200	162013200	0.17972234659292066
chr2	162012300	162013300	-0.10389323935081464
chr2	162012400	162013400	-0.08268885887861127
chr2	162012500	162013500	-0.6594540468245711
chr2	162012600	162013600	-0.8321962595408354
chr2	162012700	162013700	-1.1684794979061477
chr2	162012800	162013800	-0.9234722721625293
chr2	162012900	162013900	-0.7564711147667275
chr2	162013000	162014000	-0.7580858799450755
chr2	162013100	162014100	-1.1254053038025984
chr2	162013200	162014200	-0.40776685083531616
chr2	162013300	162014300	-0.1795148506565584
chr2	162013400	162014400	-0.16493621854764254
chr2	162013500	162014500	0.09173095433921903
chr2	162013600	162014600	0.1775541296331653
chr2	162013700	162014700	0.7169848580760324
chr2	162013800	162014800	0.6848349365462393
chr2	162013900	162014900	1.1957959892899874
chr2	162014000	162015000	1.1882169237294669
chr2	162014100	162015100	1.061499970041135
chr2	162014200	162015200	0.9851624896491776
chr2	162014300	162015300	0.5686288522717835
chr2	162014400	162015400	0.519537228380338
chr2	162014500	162015500	0.17021831387647074
chr2	162014600	162015600	-0.2275783204835317
chr2	162014700	162015700	-0.8705175694258867
chr2	162014800	162015800	-0.7270328579563967
chr2	162014900	162015900	-1.0962269989766942
chr2	162015000	162016000	-0.9640079328505252
chr2	162015100	162016100	-1.02681226860235
chr2	162015200	162016200	-1.303915448161612
chr2	162015300	162016300	-0.9460380182857672
chr2	162015400	162016400	-0.6627031561427214
chr2	162015500	162016500	-0.5740233702903365
chr2	162015600	162016600	0.1425917475068616
chr2	162015700	162016700	0.7350941071901254
chr2	162015800	162016800	0.563804014705096
chr2	162015900	162016900	0.237433067430212
chr2	162016000	162017000	0.14751997008436926
chr2	162016100	162017100	0.10405290434079266
chr2	162016200	162017200	-0.5209156933311462
chr2	162016300	162017300	-0.39012924604731575
chr2	162016400	162017400	-0.8982174674926955
chr2	162016500	162017500	-0.6789426931212301
chr2	162016600	162017600	-1.1303151918608578
chr2	162016700	162017700	-1.4743656581580158
chr2	162016800	162017800	-1.272802257488751
chr2	162016900	162017900	-0.3136419513588836
chr2	162017000	162018000	-0.4868783676338989
chr2	162017100	162018100	0.13188665477978315
chr2	162017200	162018200	1.1890487578689068
chr2	162017300	162018300	0.9694220499431241
chr2	162017400	162018400	1.2671615339922475
chr2	162017500	162018500	1.4552775019410005
chr2	162017600	162018600	1.4632836190591207
chr2	162017700	162018700	2.273286888449032
chr2	162017800	162018800	2.4830730968808283
chr2	162017900	162018900	1.5453683097433235
chr2	162018000	162019000	1.530774427820754
chr2	162018100	162019100	1.4659082530826004
chr2	162018200	162019200	1.0820503384616922
chr2	162018300	162019300	1.8908528431107519
chr2	162018400	162019400	1.7448420609414623
chr2	162018500	162019500	2.3402245271128947
chr2	162018600	162019600	2.5863738915708017
chr2	162018700	162019700	1.4988062402546751
chr2	162018800	162019800	1.2135736666720172
chr2	162018900	162019900	1.4274698405678954
chr2	162019000	162020000	1.5462364131058712
chr2	162019100	162020100	1.7539500491093818
chr2	162019200	162020200	1.266196143287071
chr2	162019300	162020300	0.8603003128362582
chr2	162020400	162021400	-1.3010368597383648
chr2	162020500	162021500	-1.4428872065055491
chr2	162020600	162021600	-1.295953322669587
chr2	162020700	162021700	-1.1556679998344
chr2	162020800	162021800	-1.121958319482272
chr2	162020900	162021900	-0.8226079755930551
chr2	162021000	162022000	-1.2318512528277732
chr2	162021100	162022100	-1.0602366763019726
chr2	162021200	162022200	-1.1544341849782045
chr2	162021300	162022300	-1.0563553285889793
chr2	162021400	162022400	-0.4683213252912221
chr2	162021500	162022500	0.08431260032679919
chr2	162021600	162022600	-0.3269108235916073
chr2	162021700	162022700	-1.106421836882108
chr2	162021800	162022800	-1.2677004001892136
chr2	162021900	162022900	-1.2801460126303956
chr2	162022000	162023000	-1.0140214362841544
chr2	162022100	162023100	-0.9691716449415692
chr2	162022200	162023200	-0.9634294108659224
chr2	162022300	162023300	-0.3695867485860551
chr2	162022400	162023400	-0.9094469361141206
chr2	162022500	162023500	-1.5415408434277011
chr2	162022600	162023600	-1.7664793931524545
chr2	162022700	162023700	-1.7061621182502682
chr2	162022800	162023800	-1.472998210683906
chr2	162022900	162023900	-1.2902389808535963
chr2	162023000	162024000	-1.1519012939379145
chr2	162023100	162024100	-1.1558215573550543
chr2	162023200	162024200	-1.7218835324932198
chr2	162023300	162024300	-1.7985266108179143
chr2	162023400	162024400	-1.1339786426267182
chr2	162023500	162024500	-0.8842523174401631
chr2	162023600	162024600	-0.9326185632906842
chr2	162023700	162024700	-1.1728353984385689
chr2	162023800	162024800	-1.2134879196521884
chr2	162023900	162024900	-1.2182384549315148
chr2	162024000	162025000	-1.425967536982652
chr2	162024100	162025100	-1.8230636451947428
chr2	162024200	162025200	-1.5339702903687071
chr2	162024300	162025300	-1.3291204103412595
chr2	162024400	162025400	-1.3241100757016595
chr2	162024500	162025500	-1.1692276251044171
chr2	162024600	162025600	-0.7712269209916364
chr2	162024700	162025700	-0.2293582730295756
chr2	162024800	162025800	-0.5851083745527027
chr2	162024900	162025900	-0.9528118076588936
chr2	162025000	162026000	-0.9533200448059749
chr2	162025100	162026100	-0.8996670572778309
chr2	162025200	162026200	-0.5678352126589059
chr2	162025300	162026300	-0.703766993400203
chr2	162025400	162026400	-0.18955920125643846
chr2	162025500	162026500	-0.4593132979863208
chr2	162025600	162026600	-0.2753522610305465
chr2	162025700	162026700	-0.0629058937904874
chr2	162025800	162026800	0.3445225345971735
chr2	162025900	162026900	0.20555975784884672
chr2	162026000	162027000	0.2091290510150935
chr2	162026100	162027100	0.27163857107371925
chr2	162026200	162027200	0.2174049556242943
chr2	162026300	162027300	0.4545460054562674
chr2	162026400	162027400	0.23568811065566456
chr2	162026500	162027500	0.13328280459411998
chr2	162026600	162027600	0.4001784220874406
chr2	162026700	162027700	0.13775515610693434
chr2	162026800	162027800	-0.36097337264482376
chr2	162026900	162027900	-0.1242387669744795
chr2	162027000	162028000	-0.29083164126300043
chr2	162027100	162028100	0.2027760910319933
chr2	162027200	162028200	0.18926739080935528
chr2	162027300	162028300	-0.5056569344083082
chr2	162027400	162028400	-0.9972336847960068
chr2	162027500	162028500	-1.1953081952448594
chr2	162027600	162028600	-1.4367475731760722
chr2	162027700	162028700	-0.941579481154862
chr2	162027800	162028800	-1.0315178085372672
chr2	162027900	162028900	-0.9593307884921624
chr2	162028000	162029000	-0.18390314136267005
chr2	162028100	162029100	-0.3674683051011121
chr2	162028200	162029200	-0.3184049968499884
chr2	162028300	162029300	-0.06854223911017356
chr2	162028400	162029400	0.3133472946064444
chr2	162028500	162029500	0.5386514495099339
chr2	162028600	162029600	0.3166584491980312
chr2	162028700	162029700	0.044852249883597116
chr2	162028800	162029800	-0.03586377679196685
chr2	162028900	162029900	0.043825292541635516
chr2	162029000	162030000	-0.3230113941662286
chr2	162029100	162030100	0.1009163073016168
chr2	162029200	162030200	-0.07580389292507164
chr2	162029300	162030300	-0.316371545541106
chr2	162029400	162030400	-0.36815902887128793
chr2	162029500	162030500	-0.1914955705383076
chr2	162029600	162030600	-0.014448401101132128
chr2	162029700	162030700	-0.2641893327026737
chr2	162029800	162030800	-0.0052216981942635144
chr2	162029900	162030900	-0.4323413818916844
chr2	162030000	162031000	-0.6343776437070279
chr2	162030100	162031100	-1.2181848238725543
chr2	162030200	162031200	-0.8083263725305234
chr2	162030300	162031300	-0.1907854177279005
chr2	162030400	162031400	-0.5841124799469866
chr2	162030500	162031500	-0.5507234546398612
chr2	162030600	162031600	-0.6547458296279491
chr2	162030700	162031700	-0.6444872248662726
chr2	162030800	162031800	-0.13971074719339693
chr2	162030900	162031900	0.7480763386796635
chr2	162031000	162032000	0.9742787883746048
chr2	162031100	162032100	1.0996708403669322
chr2	162031200	162032200	1.1756572669449967
chr2	162031300	162032300	0.8184888662817201
chr2	162031400	162032400	0.9687786076428452
chr2	162031500	162032500	1.3999252618707585
chr2	162031600	162032600	1.3424828653898444
chr2	162031700	162032700	1.6011915502711591
chr2	162031800	162032800	1.3699186034259725
chr2	162031900	162032900	0.7914347226034056
chr2	162032000	162033000	0.4538531674678413
chr2	162032100	162033100	0.3346313425130476
chr2	162032200	162033200	0.3409728926828167
chr2	162032300	162033300	0.4454932851869555
chr2	162032400	162033400	-0.22944264966419325
chr2	162032500	162033500	-0.8023043368165464
chr2	162032600	162033600	-1.0343046200264971
chr2	162032700	162033700	-0.9115973652465617
chr2	162032800	162033800	-1.0763056272921911
chr2	162033900	162034900	1.079235849904192
chr2	162034000	162035000	0.12898753204300767
chr2	162034100	162035100	0.5614291842040979
chr2	162034200	162035200	-0.290076424469987
chr2	162034300	162035300	0.16732653157031765
chr2	162034400	162035400	0.4237119109047048
chr2	162034500	162035500	0.6151715487447724
chr2	162034600	162035600	0.38268585399738736
chr2	162034700	162035700	-0.1776159079687313
chr2	162034800	162035800	0.14630291064732293
chr2	162034900	162035900	-0.6726747397754683
chr2	162035000	162036000	0.09815382539690609
chr2	162035100	162036100	-0.4606425845837671
chr2	162035200	162036200	0.35844022987867113
chr2	162035300	162036300	-0.4456392116836789
chr2	162035400	162036400	-1.2883693455517848
chr2	162035500	162036500	-1.6106063131137187
chr2	162035600	162036600	-1.3528473085077466
chr2	162035700	162036700	-1.2177212496185683
chr2	162035800	162036800	-1.2405678538856009
chr2	162035900	162036900	-1.0123678620045742
chr2	162036000	162037000	-1.0685397306136108
chr2	162036100	162037100	-0.5029220431626195
chr2	162036200	162037200	-0.9356306010313328
chr2	162036300	162037300	-0.4221074017383968
chr2	162036400	162037400	0.39331420603699424
chr2	162036500	162037500	0.3811518093167697
chr2	162036600	162037600	-0.059253930069401724
chr2	162036700	162037700	-0.28625965453532065
chr2	162036800	162037800	-0.05018688782252961
chr2	162036900	162037900	-0.4447820835680749
chr2	162037000	162038000	-0.5732535121947647
chr2	162037100	162038100	-0.9945312762635178
chr2	162037200	162038200	-0.7720999001442285
chr2	162037300	162038300	-0.7889568604208694
chr2	162037400	162038400	-0.6806218062961691
chr2	162037500	162038500	-0.8576662339644296
chr2	162037600	162038600	-1.1405514968890995
chr2	162037700	162038700	-1.039975287475141
chr2	162037800	162038800	-0.8549270480403643
chr2	162037900	162038900	-1.356065393464239
chr2	162038000	162039000	-1.042647696560623
chr2	162038100	162039100	-1.5991857537536311
chr2	162038200	162039200	-1.6327034972980052
chr2	162038300	162039300	-1.5897423789181142
chr2	162038400	162039400	-1.9118587242850145
chr2	162038500	162039500	-2.171219595184596
chr2	162038600	162039600	-1.411895641502364
chr2	162038700	162039700	-1.291035484664972
chr2	162038800	162039800	-2.0181574536943705
chr2	162038900	162039900	-0.9888942345359872
chr2	162039000	162040000	-1.0368099008989768
chr2	162039100	162040100	-0.8283810990776269
chr2	162039200	162040200	-0.7700395273720483
chr2	162039300	162040300	-0.4047388440843159
chr2	162039400	162040400	-0.7693452160880301
chr2	162039500	162040500	0.0912288005192441
chr2	162039600	162040600	-0.643332838888217
chr2	162039700	162040700	-0.7055712299100201
chr2	162039800	162040800	-0.27834040408393146
chr2	162039900	162040900	-0.6755204015275126
chr2	162040000	162041000	-0.8181942111036016
chr2	162040100	162041100	-0.9169593643885792
chr2	162040200	162041200	-0.7473497166045603
chr2	162040300	162041300	-1.6538017491686945
chr2	162040400	162041400	-1.5340973948697625
chr2	162040500	162041500	-2.6749141840967305
chr2	162040600	162041600	-2.067952144878457
chr2	162040700	162041700	-1.9598367875950564
chr2	162040800	162041800	-2.49695491221076
chr2	162040900	162041900	-3.177942940109317
chr2	162041000	162042000	-3.3736503487609855
chr2	162041100	162042100	-3.3221086139920937
chr2	162041200	162042200	-3.7739486958777904
chr2	162041300	162042300	-3.3368402014713596
chr2	162041400	162042400	-2.8369960690179346
chr2	162041500	162042500	-2.139408202697201
chr2	162041600	162042600	-2.370496826835217
chr2	162041700	162042700	-2.1344799711870546
chr2	162041800	162042800	-1.8466104309482807
chr2	162041900	162042900	-0.8458000286535647
chr2	162042000	162043000	-0.44881803300768863
chr2	162042100	162043100	0.09668549848862387
chr2	162042200	162043200	0.6728518086698919
chr2	162042300	162043300	1.162017446886227
chr2	162042400	162043400	1.0685527172489122
chr2	162042500	162043500	1.5651531646938852
chr2	162042600	162043600	1.7993967804283406
chr2	162042700	162043700	1.4306783302339094
chr2	162042800	162043800	1.1609805908070694
chr2	162042900	162043900	0.5114892588038114
chr2	162043000	162044000	-0.11015095939081376
chr2	162043100	162044100	-0.3432633994172483
chr2	162043200	162044200	-0.5440515936895092
chr2	162043300	162044300	-0.8971071800457775
chr2	162043400	162044400	-0.7691802774318295
chr2	162043500	162044500	-0.25722593248141723
chr2	162043600	162044600	-0.5240624540905661
chr2	162043700	162044700	-0.194432099517496
chr2	162043800	162044800	0.16445571653541902
chr2	162043900	162044900	0.6327309204444668
chr2	162044000	162045000	0.8794253348810267
chr2	162044100	162045100	1.2843519431695245
chr2	162044200	162045200	0.7879912107955639
chr2	162044300	162045300	0.4425768935995877
chr2	162044400	162045400	0.4441805514186593
chr2	162044500	162045500	-0.8805489386302613
chr2	162044600	162045600	-0.8033547028865738
chr2	162044700	162045700	-1.7554490141599823
chr2	162044800	162045800	-1.8005776942698604
chr2	162044900	162045900	-1.906268335414955
chr2	162045000	162046000	-2.2075183429463094
chr2	162045100	162046100	-2.2287806465637527
chr2	162045200	162046200	-1.5457208741330015
chr2	162045300	162046300	-1.1623130148601395
chr2	162045400	162046400	-1.1724667189766904
chr2	162045500	162046500	-0.2074534709212564
chr2	162045600	162046600	-0.458761805100052
chr2	162045700	162046700	-0.9404568887703281
chr2	162045800	162046800	-0.9136233780443708
chr2	162045900	162046900	-1.234538906358681
chr2	162046000	162047000	-1.4546098759674855
chr2	162046100	162047100	-1.6094436387134319
chr2	162046200	162047200	-1.9121779955388003
chr2	162046300	162047300	-1.944015691882958
chr2	162046400	162047400	-2.153789918762565
chr2	162046500	162047500	-1.95446519674754
chr2	162046600	162047600	-1.5125915158103609
chr2	162046700	162047700	-0.3568155766837349
chr2	162046800	162047800	-0.6722355173206186
chr2	162046900	162047900	0.2083282105306351
chr2	162047000	162048000	1.1414225748687572
chr2	162047100	162048100	0.743504945883514
chr2	162047200	162048200	0.8364892574965351
chr2	162047300	162048300	0.6091834295570706
chr2	162047400	162048400	0.2458410650736415
chr2	162047500	162048500	-0.19451255404978726
chr2	162047600	162048600	-0.3408258965269569
chr2	162047700	162048700	-0.03653581455495043
chr2	162047800	162048800	0.1404658249541154
chr2	162047900	162048900	0.001148789114940526
chr2	162048000	162049000	-0.1307745894753833
chr2	162048100	162049100	0.37661979090920017
chr2	162048200	162049200	0.12332137863787535
chr2	162048300	162049300	0.10301748766183133
chr2	162048400	162049400	0.7006400504896036
chr2	162048500	162049500	0.8562025602842112
chr2	162048600	162049600	0.7341926292366636
chr2	162048700	162049700	0.08380731363575394
chr2	162048800	162049800	0.3087834340330589
chr2	162048900	162049900	-0.02438398074036089
chr2	162049000	162050000	-0.3713069946794833
chr2	162049100	162050100	-0.167416184538206
chr2	162049200	162050200	-0.3597400876216895
chr2	162049300	162050300	0.05644938398129521
chr2	162049400	162050400	-0.1882006365701648
chr2	162049500	162050500	0.038990954109708265
chr2	162049600	162050600	0.14101755179516426
chr2	162049700	162050700	-0.1455176762143843
chr2	162049800	162050800	0.14189440088179078
chr2	162049900	162050900	0.15534192475641598
chr2	162050000	162051000	0.03453548227019944
chr2	162050100	162051100	0.06275736081834997
chr2	162050200	162051200	-0.002429602415777027
chr2	162050300	162051300	-0.08687701450049966
chr2	162050400	162051400	0.38072981151745217
chr2	162050500	162051500	0.010952160604297422
chr2	162050600	162051600	-0.4854702636241038
chr2	162050700	162051700	-0.0854137843819021
chr2	162050800	162051800	-0.08726351636886796
chr2	162050900	162051900	0.2344530880785821
chr2	162051000	162052000	0.9351665680744021
chr2	162051100	162052100	0.5788920379208642
chr2	162051200	162052200	0.9972619770515792
chr2	162051300	162052300	0.9226145225960144
chr2	162052300	162053300	0.8427317808335656
chr2	162052400	162053400	0.5200764388869811
chr2	162052500	162053500	-0.009223307418332284
chr2	162052600	162053600	0.18975343390578686
chr2	162052700	162053700	0.41064197883056996
chr2	162052800	162053800	0.31393704656382115
chr2	162052900	162053900	0.11587244805912444
chr2	162053000	162054000	-0.04244254488591216
chr2	162053100	162054100	-0.4721906762822801
chr2	162053200	162054200	0.07581539075260034
chr2	162053300	162054300	-0.006549417060007699
chr2	162053400	162054400	0.2960908098274944
chr2	162053500	162054500	0.4880939565609479
chr2	162053600	162054600	-0.4018654876798708
chr2	162053700	162054700	-0.06414129842412833
chr2	162053800	162054800	0.4731198963108623
chr2	162053900	162054900	0.23197925915323464
chr2	162054000	162055000	0.020131787954675715
chr2	162054100	162055100	0.7090649389933437
chr2	162054200	162055200	0.5300848798652645
chr2	162054300	162055300	0.6987930662819904
chr2	162054400	162055400	-0.015323699014044553
chr2	162054500	162055500	0.2049277686209988
chr2	162054600	162055600	0.34958615269123755
chr2	162054700	162055700	-0.0689714652933858
chr2	162054800	162055800	-0.5739326253646782
chr2	162054900	162055900	-0.8062677407788603
chr2	162055000	162056000	-0.7792453675506031
chr2	162055100	162056100	-0.4276754176852864
chr2	162055200	162056200	-0.6851525084460274
chr2	162055300	162056300	-0.6919386685811131
chr2	162055400	162056400	-0.3972634413575865
chr2	162055500	162056500	-0.4480713917517897
chr2	162055600	162056600	0.4035682671077725
chr2	162055700	162056700	-0.08749524688887607
chr2	162055800	162056800	-0.4714496908714311
chr2	162055900	162056900	-0.052042575967161116
chr2	162056000	162057000	0.33005731983865705
chr2	162056100	162057100	0.1842727682375601
chr2	162056200	162057200	0.37096806022207707
chr2	162056300	162057300	0.26631659366364485
chr2	162056400	162057400	0.3676379272552331
chr2	162056500	162057500	0.6924175578178032
chr2	162056600	162057600	0.3196180331844804
chr2	162056700	162057700	0.1931169206578339
chr2	162056800	162057800	0.1457139886619589
chr2	162056900	162057900	-0.22529625453323435
chr2	162057000	162058000	-0.20960723955499092
chr2	162057100	162058100	-0.09890966205633088
chr2	162057200	162058200	0.09215930781391032
chr2	162057300	162058300	0.4032773536619613
chr2	162057400	162058400	0.4213828548095316
chr2	162057500	162058500	0.3129181836366797
chr2	162057600	162058600	-0.3956685413949693
chr2	162057700	162058700	0.4741738646459946
chr2	162057800	162058800	1.404770299140535
chr2	162057900	162058900	1.9612690928585697
chr2	162058000	162059000	1.4368957447940665
chr2	162058100	162059100	1.5337513962436684
chr2	162058200	162059200	0.4205911999761471
chr2	162058300	162059300	0.0047882937663219615
chr2	162058400	162059400	-1.0008039294116926
chr2	162058500	162059500	-1.8885131731536176
chr2	162058600	162059600	-1.4493509989945068
chr2	162058700	162059700	-1.6746341797026971
chr2	162058800	162059800	-2.272746263205112
chr2	162058900	162059900	-2.144618704637696
chr2	162059000	162060000	-2.6814385565666403
chr2	162059100	162060100	-3.283580246791464
chr2	162059200	162060200	-2.571618834488988
chr2	162059300	162060300	-2.212394530411252
chr2	162059400	162060400	-0.8617356290707009
chr2	162059500	162060500	-0.041554236295736194
chr2	162059600	162060600	-0.3941428859644385
chr2	162059700	162060700	-0.8955784845875686
chr2	162059800	162060800	-0.35057763474052195
chr2	162059900	162060900	-0.8182641243506862
chr2	162061000	162062000	-1.4937373968623207
chr2	162061100	162062100	-1.509340257333076
chr2	162061200	162062200	-1.7049358031934725
chr2	162061300	162062300	-1.7752517022750718
chr2	162061400	162062400	-1.7590296952062614
chr2	162061500	162062500	-1.5917388093318774
chr2	162061600	162062600	-1.2649731956909318
chr2	162061700	162062700	-1.1279254180906166
chr2	162061800	162062800	-0.7008202033980031
chr2	162061900	162062900	0.2136496859261943
chr2	162062100	162063100	0.6038433830773852
chr2	162062200	162063200	1.0867234911613033
chr2	162062300	162063300	1.3423729323403588
chr2	162062400	162063400	1.0450401367864766
chr2	162062500	162063500	1.17730731639336
chr2	162062600	162063600	1.0284614909303158
chr2	162062700	162063700	1.2237006439528768
chr2	162062800	162063800	0.8572652542963919
chr2	162062900	162063900	-0.1477061112886275
chr2	162063000	162064000	-0.39276608789944895
chr2	162063100	162064100	-1.403956998163714
chr2	162063200	162064200	-1.7450848722383907
chr2	162063300	162064300	-1.0019424510531807
chr2	162063400	162064400	-0.9417121610492628
chr2	162063500	162064500	-0.9830105690172278
chr2	162063600	162064600	-1.079570004009334
chr2	162063700	162064700	-0.9922036742400681
chr2	162063800	162064800	-0.9234223756521156
chr2	162063900	162064900	-0.645312497171494
chr2	162064000	162065000	-0.9936808481388274
chr2	162064100	162065100	-0.6393041805710968
chr2	162064200	162065200	-0.2829104974093058
chr2	162064300	162065300	-0.7824900886760552
chr2	162064400	162065400	-0.3516784438682982
chr2	162064500	162065500	-0.6177094042707074
chr2	162064600	162065600	-0.2540225375502081
chr2	162064700	162065700	-0.2642602735225401
chr2	162064800	162065800	-0.4706910792027039
chr2	162064900	162065900	-0.8288258937039015
chr2	162065000	162066000	-0.0661935738103651
chr2	162065100	162066100	-0.08642646577212075
chr2	162065200	162066200	-0.7494269248687245
chr2	162065300	162066300	-1.2331201974486037
chr2	162065400	162066400	-1.2716938682925805
chr2	162065500	162066500	-1.5673753444336591
chr2	162065600	162066600	-1.5247047044841784
chr2	162065700	162066700	-1.6931438208762828
chr2	162065800	162066800	-1.4486813100751346
chr2	162065900	162066900	-0.8890483108790267
chr2	162066000	162067000	-1.0430049060463475
chr2	162067100	162068100	-0.0981066140971518
chr2	162067200	162068200	0.012941434575744645
chr2	162067300	162068300	0.6518137963914302
chr2	162067400	162068400	0.6867192437191411
chr2	162067500	162068500	0.2973967675256909
chr2	162067600	162068600	0.2631721671115517
chr2	162067700	162068700	0.2479940232925659
chr2	162067800	162068800	0.21512229519784806
chr2	162067900	162068900	0.9184929830972248
chr2	162068000	162069000	0.5495794446464772
chr2	162068100	162069100	0.9474142325701896
chr2	162068200	162069200	0.8943838255738188
chr2	162068300	162069300	0.7672192334578458
chr2	162068400	162069400	0.782736032267953
chr2	162068500	162069500	0.931241912475388
chr2	162068600	162069600	0.5408736079967148
chr2	162068700	162069700	1.1553077576210626
chr2	162068800	162069800	1.1645732508830615
chr2	162068900	162069900	0.5804022431019566
chr2	162069000	162070000	0.6725589549264421
chr2	162069100	162070100	-0.2232954068149896
chr2	162069200	162070200	-0.7046063600631275
chr2	162069300	162070300	-0.9949959607806238
chr2	162069400	162070400	-0.6937151018239677
chr2	162069500	162070500	-0.3553304454616997
chr2	162069600	162070600	0.4081008505699225
chr2	162069700	162070700	0.2473178947610884
chr2	162069800	162070800	0.2279340775153989
chr2	162069900	162070900	1.1310596020698014
chr2	162070000	162071000	1.6763254691322829
chr2	162070100	162071100	2.01225187504785
chr2	162070200	162071200	2.49457610395082
chr2	162070300	162071300	2.2907752426633934
chr2	162070400	162071400	2.154455255030009
chr2	162070500	162071500	1.8033458909235405
chr2	162070600	162071600	1.256867317196451
chr2	162070700	162071700	0.957383097591853
chr2	162070800	162071800	1.0463743661195517
chr2	162070900	162071900	-0.12623100128896148
chr2	162071000	162072000	-0.7031211626539703
chr2	162071100	162072100	-0.22420653960917086
chr2	162071200	162072200	-0.3314765538883587
chr2	162071300	162072300	-0.07420686017230463
chr2	162071400	162072400	0.13832492704155808
chr2	162071500	162072500	0.44881391066150905
chr2	162071600	162072600	-0.012228266178067087
chr2	162071700	162072700	0.1622417576220084
chr2	162071800	162072800	-0.14892484021264255
chr2	162071900	162072900	1.0092463393216242
chr2	162072000	162073000	1.5838162341348352
chr2	162072100	162073100	1.1398987376391745
chr2	162072200	162073200	0.9676219678992788
chr2	162072300	162073300	1.115653061910856
chr2	162072400	162073400	1.1791311336694523
chr2	162072500	162073500	1.3356621035168759
chr2	162072600	162073600	0.8362355279420826
chr2	162072700	162073700	0.6350119141959258
chr2	162072800	162073800	0.5862066479997666
chr2	162072900	162073900	0.2660617544996457
chr2	162073000	162074000	0.11801565775726106
chr2	162073100	162074100	0.5675704860772892
chr2	162073200	162074200	1.1568142873129597
chr2	162073300	162074300	0.8224722129873576
chr2	162073400	162074400	-0.2633347187840595
chr2	162073500	162074500	-1.0237828127689312
chr2	162073600	162074600	-0.14829508750352347
chr2	162073700	162074700	0.35354092803912296
chr2	162073800	162074800	0.7136122751197241
chr2	162073900	162074900	-0.2222163882458778
chr2	162074000	162075000	-0.13707336531431108
chr2	162074100	162075100	-0.030108772044100063
chr2	162074200	162075200	-0.7217922215776336
chr2	162074300	162075300	-0.4578188474562501
chr2	162074400	162075400	-0.3882564993074856
chr2	162074500	162075500	-0.34271404640567915
chr2	162074600	162075600	-0.4539621747248974
chr2	162074700	162075700	-0.7312949122983169
chr2	162074800	162075800	-1.1924943258104619
chr2	162074900	162075900	0.0569690648474392
chr2	162076000	162077000	-0.8363635928946669
chr2	162076100	162077100	-1.108484265401708
chr2	162076200	162077200	-0.845611119720161
chr2	162076300	162077300	-0.9584865699412998
chr2	162076400	162077400	-1.7884733517251865
chr2	162076500	162077500	-1.2403342134124342
chr2	162076600	162077600	-1.853581729199644
chr2	162076700	162077700	-0.9669080805608868
chr2	162076800	162077800	-1.5164131364770193
chr2	162076900	162077900	-0.7558992184338941
chr2	162077000	162078000	-0.24233266338745943
chr2	162077100	162078100	0.012271334821883991
chr2	162077200	162078200	-0.8391242235531299
chr2	162077300	162078300	-0.3972685653958904
chr2	162077400	162078400	0.2914446101972363
chr2	162077500	162078500	-0.5009393623639168
chr2	162077600	162078600	0.5565702605380518
chr2	162077700	162078700	-1.031907302721225
chr2	162077800	162078800	-1.5839799535538202
chr2	162077900	162078900	-1.4836070359546762
chr2	162078000	162079000	-1.3306816167783286
chr2	162078100	162079100	-1.3494228754411464
chr2	162078200	162079200	-0.8082013606887808
chr2	162078300	162079300	-0.7507950195332698
chr2	162078400	162079400	-1.4542326858338002
chr2	162078500	162079500	-1.5894124850318458
chr2	162078600	162079600	-1.804684381129667
chr2	162078700	162079700	-2.013969402981747
chr2	162078800	162079800	-1.8422207006704088
chr2	162078900	162079900	-2.0484092029748986
chr2	162079000	162080000	-2.404652729963495
chr2	162079100	162080100	-3.2880970775682576
chr2	162079200	162080200	-3.734002605240663
chr2	162079300	162080300	-4.102505591167967
chr2	162079400	162080400	-3.575256119800124
chr2	162079500	162080500	-3.2342053075632027
chr2	162079600	162080600	-3.466178230077576
chr2	162079700	162080700	-2.6460042041520886
chr2	162079800	162080800	-2.601317305629581
chr2	162079900	162080900	-2.359190778018104
chr2	162080000	162081000	-2.0868396932429967
chr2	162080100	162081100	-2.0847749691143544
chr2	162080200	162081200	-1.6642021737567665
chr2	162080300	162081300	-1.3059706077135518
chr2	162080400	162081400	-1.834445168836648
chr2	162080500	162081500	-2.1860433207138223
chr2	162080600	162081600	-1.8508841203954944
chr2	162080700	162081700	-2.551109034810583
chr2	162080800	162081800	-2.2322010805379326
chr2	162080900	162081900	-2.4525742692687307
chr2	162081000	162082000	-2.4202250465057604
chr2	162081100	162082100	-1.9615018761934448
chr2	162081200	162082200	-2.1828417295292444
chr2	162081300	162082300	-2.168246757469284
chr2	162081400	162082400	-1.8414548019598271
chr2	162081500	162082500	-1.6147287199531857
chr2	162081600	162082600	-2.0110003100389737
chr2	162081700	162082700	-1.226670469213022
chr2	162081800	162082800	-1.6970174834221292
chr2	162081900	162082900	-1.9803973251099352
chr2	162082000	162083000	-1.9528630857904519
chr2	162082100	162083100	-1.578974602738488
chr2	162082200	162083200	-2.28114878772341
chr2	162082300	162083300	-3.061462287243955
chr2	162082400	162083400	-4.058761910379264
chr2	162082500	162083500	-3.6603560393233376
chr2	162082600	162083600	-3.2249651658972627
chr2	162082700	162083700	-2.6338527201358146
chr2	162082800	162083800	-2.08981628140614
chr2	162082900	162083900	-1.7732535247531784
chr2	162083000	162084000	-2.1763972028415624
chr2	162083100	162084100	-2.140976850069003
chr2	162083200	162084200	-1.5102243752304692
chr2	162083300	162084300	-0.9606511638214816
chr2	162083400	162084400	0.3763611954815689
chr2	162083500	162084500	0.3845054523112594
chr2	162083600	162084600	0.350454100111824
chr2	162083700	162084700	-0.11839514213892904
chr2	162083800	162084800	-0.6729131952075655
chr2	162083900	162084900	-0.7832395822686887
chr2	162084000	162085000	-0.14549781184553423
chr2	162084100	162085100	-0.3215796022689608
chr2	162084200	162085200	-0.16855128854144047
chr2	162084300	162085300	0.07743216451381686
chr2	162084400	162085400	-0.21119753213689466
chr2	162084500	162085500	-0.5288925363579002
chr2	162084600	162085600	-0.24134019521027045
chr2	162084700	162085700	-1.1228623462486578
chr2	162084800	162085800	-0.7321339243432818
chr2	162084900	162085900	-0.5736314207198262
chr2	162085000	162086000	-1.1854812664921932
chr2	162085100	162086100	-0.8759509576410487
chr2	162085200	162086200	-0.7527960145538849
chr2	162085300	162086300	-0.8482892245128936
chr2	162085400	162086400	-0.9313856319188412
chr2	162085500	162086500	-1.1271764945667988
chr2	162085600	162086600	-1.8699121259091365
chr2	162085700	162086700	-1.7260092411571564
chr2	162085800	162086800	-2.159038378667804
chr2	162085900	162086900	-2.4576406857045976
chr2	162086000	162087000	-1.9869136389280375
chr2	162086100	162087100	-3.132092641028247
chr2	162086200	162087200	-3.3953734835803924
chr2	162086300	162087300	-3.6951637538388624
chr2	162086400	162087400	-3.6339139691444906
chr2	162086500	162087500	-3.6988108337906516
chr2	162086600	162087600	-3.777638810068372
chr2	162086700	162087700	-3.5963797963937862
chr2	162086800	162087800	-3.1373858522756497
chr2	162086900	162087900	-2.5875349473810343
chr2	162087000	162088000	-2.8797174197177493
chr2	162087100	162088100	-2.145946781647847
chr2	162087200	162088200	-2.3239879354907376
chr2	162087300	162088300	-1.87603250045566
chr2	162087400	162088400	-1.9535786571864608
chr2	162087500	162088500	-2.1815070140739774
chr2	162087600	162088600	-1.7437657236419473
chr2	162087700	162088700	-1.4114059224342457
chr2	162089100	162090100	-1.1311107072894024
chr2	162089200	162090200	-1.6124695395899955
chr2	162089300	162090300	-1.5703695765722223
chr2	162089400	162090400	-2.024936315730516
chr2	162089500	162090500	-2.1973767412503205
chr2	162089600	162090600	-2.6555864377958343
chr2	162089700	162090700	-2.6891031984393323
chr2	162089800	162090800	-3.356571067219058
chr2	162089900	162090900	-3.729292757963562
chr2	162090000	162091000	-3.3800906096139527
chr2	162090100	162091100	-2.6170583280066344
chr2	162090200	162091200	-2.5833998157679137
chr2	162090300	162091300	-2.2247317441605654
chr2	162090400	162091400	-1.5831898259110468
chr2	162090500	162091500	-0.4738027545563369
chr2	162090600	162091600	-0.628163708641214
chr2	162090700	162091700	-1.0088039928658945
chr2	162090800	162091800	-0.7039668349103629
chr2	162090900	162091900	-0.5618328465324146
chr2	162091000	162092000	-0.45249410470390394
chr2	162091100	162092100	0.2330220129029942
chr2	162091200	162092200	0.43007059310333534
chr2	162091300	162092300	0.6269336145125984
chr2	162091400	162092400	-0.10489955446064772
chr2	162091500	162092500	-0.540252469620503
chr2	162091600	162092600	0.3945132831305896
chr2	162091700	162092700	0.6686756226199965
chr2	162091800	162092800	0.4123153408367605
chr2	162091900	162092900	0.2523204315753083
chr2	162092000	162093000	-0.025877642686764152
chr2	162092100	162093100	-0.019416693637824167
chr2	162092200	162093200	0.14390352825447122
chr2	162092300	162093300	-0.5412983981025565
chr2	162092400	162093400	-0.9111180546293679
chr2	162092500	162093500	-1.1330558998943732
chr2	162092600	162093600	-2.3118655280155846
chr2	162092700	162093700	-1.945148276892653
chr2	162092800	162093800	-1.7291685342033425
chr2	162092900	162093900	-1.5470088717914203
chr2	162093000	162094000	-1.8450865449686777
chr2	162093100	162094100	-2.509213728108339
chr2	162093200	162094200	-2.8930740317984416
chr2	162093300	162094300	-3.0949185195918085
chr2	162093400	162094400	-2.6516996008188816
chr2	162093500	162094500	-2.902162558232695
chr2	162093600	162094600	-2.103522241517874
chr2	162093700	162094700	-2.5665791614169384
chr2	162093800	162094800	-1.8136561109832736
chr2	162093900	162094900	-2.354071297194931
chr2	162094000	162095000	-2.306256172737499
chr2	162094100	162095100	-2.112450531889708
chr2	162094200	162095200	-1.6906677838550994
chr2	162094300	162095300	-1.320450017858562
chr2	162094400	162095400	-1.0645692955869563
chr2	162094500	162095500	-0.8803377987339523
chr2	162094600	162095600	-1.1768585688028073
chr2	162095200	162096200	-1.1752082622360214
chr2	162095300	162096300	-0.6365889471036811
chr2	162095400	162096400	-0.9536295822113564
chr2	162095500	162096500	-2.022151787909816
chr2	162095600	162096600	-2.35041607211414
chr2	162095700	162096700	-2.6392115407107584
chr2	162095800	162096800	-2.4366627771562595
chr2	162095900	162096900	-2.4542773766002437
chr2	162096000	162097000	-3.1038679991006957
chr2	162096100	162097100	-2.5028561985387885
chr2	162096200	162097200	-2.6190049307383747
chr2	162096300	162097300	-3.3714373246778
chr2	162096400	162097400	-3.1884714979381465
chr2	162096500	162097500	-2.3940681784381583
chr2	162096600	162097600	-2.0740525484573684
chr2	162096700	162097700	-1.6194829379031153
chr2	162096800	162097800	-1.476374103242538
chr2	162096900	162097900	-1.2613472705015374
chr2	162097000	162098000	-0.48984195895189947
chr2	162097100	162098100	-0.19534288465286687
chr2	162097200	162098200	-0.2722593751651246
chr2	162097300	162098300	-0.04168570371330184
chr2	162097400	162098400	0.2313111370135373
chr2	162097500	162098500	0.23730165521831426
chr2	162097600	162098600	-0.5826818135256709
chr2	162097700	162098700	-1.3059414251858643
chr2	162097800	162098800	-1.4559535666251742
chr2	162097900	162098900	-2.062750024617642
chr2	162098000	162099000	-1.9569845557662386
chr2	162098100	162099100	-2.284928008522956
chr2	162098200	162099200	-1.9917815000596324
chr2	162098300	162099300	-2.7986701900294952
chr2	162098400	162099400	-3.229314113227192
chr2	162098500	162099500	-3.4674878503589155
chr2	162098600	162099600	-2.9398898450728184
chr2	162098700	162099700	-2.8771878761982626
chr2	162098800	162099800	-3.1869949092107133
chr2	162098900	162099900	-3.0743898524274083
chr2	162099000	162100000	-3.1873436116944687
chr2	162099100	162100100	-3.2938678957839995
chr2	162099200	162100200	-3.5635805770101903
chr2	162099300	162100300	-2.3846442710333413
chr2	162099400	162100400	-2.8528076263381315
chr2	162099500	162100500	-2.835283471254068
chr2	162099600	162100600	-2.6887386618807265
chr2	162099700	162100700	-2.009416127642041
chr2	162099800	162100800	-1.4284887825572246
chr2	162099900	162100900	-1.3593753055888498
chr2	162100000	162101000	-2.1079168079644686
chr2	162100100	162101100	-2.16114467645735
chr2	162100200	162101200	-2.143474598051289
chr2	162100300	162101300	-2.3428361924935914
chr2	162100400	162101400	-1.4625739634603012
chr2	162100500	162101500	-1.124108149145961
chr2	162100600	162101600	-1.1186903475672825
chr2	162100700	162101700	-0.9459576229903508
chr2	162100800	162101800	-1.4745952698194733
chr2	162100900	162101900	-1.8467770629486684
chr2	162101000	162102000	-1.8934632632076034
chr2	162101100	162102100	-1.5747289541713203
chr2	162101200	162102200	-2.06161689234853
chr2	162101300	162102300	-2.0753440405051617
chr2	162101400	162102400	-1.9058306504854883
chr2	162101500	162102500	-2.10303390195218
chr2	162101600	162102600	-2.365259197354405
chr2	162101700	162102700	-3.1846309221792364
chr2	162101800	162102800	-3.0720830344322763
chr2	162101900	162102900	-2.101887808688905
chr2	162102000	162103000	-1.2506217390526777
chr2	162102100	162103100	-1.370522037322812
chr2	162102200	162103200	-0.1690496684506184
chr2	162102300	162103300	-0.4327928401455653
chr2	162102600	162103600	-1.5236810908905842
chr2	162102800	162103800	-0.8155617942111731
chr2	162102900	162103900	-1.0711655345403113
chr2	162103000	162104000	-0.8125308941974927
chr2	162103100	162104100	-0.5595562153320559
chr2	162103200	162104200	-1.6601378747719309
chr2	162103300	162104300	-0.7340277472276879
chr2	162103400	162104400	0.0803118980467545
chr2	162103500	162104500	-0.7050513549556239
chr2	162103600	162104600	-0.4090988309334042
chr2	162103700	162104700	-1.1610107909527767
chr2	162103800	162104800	-1.3069762094647377
chr2	162103900	162104900	-1.4640782984839331
chr2	162104000	162105000	-1.884305704076466
chr2	162104100	162105100	-1.3004244185429918
chr2	162104200	162105200	-1.2422324486578311
chr2	162104300	162105300	-2.4035919502507213
chr2	162104400	162105400	-2.975282274528112
chr2	162104500	162105500	-2.4269529447266938
chr2	162104600	162105600	-1.6106551478482585
chr2	162104700	162105700	-0.7779425129806264
chr2	162104800	162105800	-0.4159351717199715
chr2	162104900	162105900	0.06154017835594175
chr2	162105000	162106000	-1.3491439161771124
chr2	162105100	162106100	-2.8972657795298797
chr2	162105200	162106200	-2.656132223008938
chr2	162105300	162106300	-2.7866351597633585
chr2	162105400	162106400	-2.6792159996657783
chr2	162105500	162106500	-2.0674619595645507
chr2	162105600	162106600	-1.8290730511149305
chr2	162105700	162106700	-1.8320217473500373
chr2	162105800	162106800	-1.6368813398526365
chr2	162105900	162106900	-2.5239779837641736
chr2	162106000	162107000	-1.4977452063464702
chr2	162106100	162107100	-0.5468930843236065
chr2	162106200	162107200	-0.8408310646841597
chr2	162106300	162107300	-0.8042817808502343
chr2	162106400	162107400	-0.5774229989916615
chr2	162106500	162107500	-1.4547068294106091
chr2	162106600	162107600	-1.7771608108787942
chr2	162106700	162107700	-2.830394232381489
chr2	162106800	162107800	-3.022551363535706
chr2	162106900	162107900	-2.148974219088716
chr2	162107000	162108000	-1.7327663224352654
chr2	162107100	162108100	-1.850141136282576
chr2	162107200	162108200	-1.7909401660693771
chr2	162107300	162108300	-1.0796802450196412
chr2	162107400	162108400	-1.112546733800303
chr2	162107500	162108500	-0.8018370243547503
chr2	162107600	162108600	-0.6611282270647558
chr2	162107700	162108700	-0.14735560641163808
chr2	162107800	162108800	-0.27798387591506873
chr2	162107900	162108900	-0.30956064717156
chr2	162108000	162109000	-1.1055668752933299
chr2	162108100	162109100	-1.221374485856113
chr2	162108200	162109200	-1.2834009634917798
chr2	162108300	162109300	-1.774564707389459
chr2	162108400	162109400	-2.0224476523732786
chr2	162108500	162109500	-2.163202429157703
chr2	162108600	162109600	-2.2655101222201703
chr2	162108700	162109700	-2.558818833608892
chr2	162108800	162109800	-2.338385330121572
chr2	162108900	162109900	-2.253455103230395
chr2	162109000	162110000	-1.0970522783334917
chr2	162109100	162110100	-0.9808186085511192
chr2	162109200	162110200	-0.5950481224509371
chr2	162109300	162110300	-0.15779363121261974
chr2	162109400	162110400	-0.09114082222762993
chr2	162109500	162110500	0.08540082253211964
chr2	162109600	162110600	-0.3480367813430388
chr2	162109700	162110700	-0.06457613506463858
chr2	162109800	162110800	-0.4967912503159436
chr2	162109900	162110900	-0.8469689949985986
chr2	162110000	162111000	-1.4582767195755098
chr2	162110100	162111100	-1.5721211379145332
chr2	162111700	162112700	0.2032157371055056
chr2	162111800	162112800	-0.3103387164942397
chr2	162111900	162112900	-1.1066289866005712
chr2	162112000	162113000	-1.1562839160660958
chr2	162112100	162113100	-1.0828810941791225
chr2	162112200	162113200	-1.072722133446102
chr2	162112300	162113300	-1.0335801355495342
chr2	162112400	162113400	-1.2885749814946572
chr2	162112500	162113500	-2.0297653646758604
chr2	162112600	162113600	-2.480298849489867
chr2	162113400	162114400	-1.0278542249767595
chr2	162113500	162114500	-0.5214462447043609
chr2	162113600	162114600	-0.6309953489773225
chr2	162114700	162115700	-2.8590530510464163
chr2	162114800	162115800	-2.529309882345885
chr2	162114900	162115900	-2.650783215985032
chr2	162115000	162116000	-2.8286676670795425
chr2	162115100	162116100	-2.574854984495524
chr2	162115200	162116200	-1.5531910637624164
chr2	162115300	162116300	-1.75658469631758
chr2	162115400	162116400	-1.5939791339054756
chr2	162115500	162116500	-1.8686028943442587
chr2	162115600	162116600	-1.1994277211141398
chr2	162115700	162116700	-1.1519320931635364
chr2	162115800	162116800	-1.3413263261766013
chr2	162115900	162116900	-1.6743648307071808
chr2	162116000	162117000	-1.133232993132106
chr2	162116100	162117100	-1.1131787430783815
chr2	162116200	162117200	-2.051452940835808
chr2	162116300	162117300	-1.8941889041837088
chr2	162116400	162117400	-2.6092927978286835
chr2	162116500	162117500	-2.6469344602876075
chr2	162116600	162117600	-2.6698651369375344
chr2	162116700	162117700	-2.5538690282943883
chr2	162116800	162117800	-2.9526275544169085
chr2	162116900	162117900	-2.9433165558379333
chr2	162117000	162118000	-3.260181506172937
chr2	162117100	162118100	-3.38551118718386
chr2	162117200	162118200	-3.0519469693415564
chr2	162117300	162118300	-2.8594472077829898
chr2	162117400	162118400	-1.8449454123080693
chr2	162117500	162118500	-1.3850762664292766
chr2	162117600	162118600	-1.129185115189419
chr2	162118400	162119400	-0.9630603485272041
chr2	162118500	162119500	-1.0288478184634955
chr2	162118600	162119600	-1.3621378486800042
chr2	162118700	162119700	-1.7645991669763683
chr2	162118800	162119800	-2.0572786080455745
chr2	162118900	162119900	-1.6937009929620523
chr2	162119000	162120000	-1.9690470097197779
chr2	162119100	162120100	-1.8679840017581533
chr2	162119200	162120200	-1.850629746781432
chr2	162119300	162120300	-1.6178712907672166
chr2	162119400	162120400	-1.2032974337674505
chr2	162119500	162120500	-1.6536943892516816
chr2	162119600	162120600	-1.2131875383309076
chr2	162119700	162120700	-1.6852922100934136
chr2	162119800	162120800	-1.3346447872343796
chr2	162119900	162120900	-1.5996978322487492
chr2	162120000	162121000	-1.7313237756147382
chr2	162120100	162121100	-1.8456195243358464
chr2	162120200	162121200	-1.9793162958143056
chr2	162120300	162121300	-1.9199391498034115
chr2	162120400	162121400	-1.7230492328009306
chr2	162120500	162121500	-1.8625498795106592
chr2	162120600	162121600	-1.9006265318332105
chr2	162120700	162121700	-1.099689322979335
chr2	162120800	162121800	-1.5897218113607567
chr2	162120900	162121900	-1.371676123162875
chr2	162121000	162122000	-0.6665138891954943
chr2	162121100	162122100	-1.04618320951979
chr2	162121200	162122200	-0.9406842555524604
chr2	162121300	162122300	-0.7725196388592183
chr2	162121400	162122400	-1.348255314161409
chr2	162121500	162122500	-0.4884603723956112
chr2	162121600	162122600	-0.8161539590663561
chr2	162121700	162122700	-1.1742016315524868
chr2	162121800	162122800	-0.6322790809918903
chr2	162121900	162122900	-0.3461222879087045
chr2	162122000	162123000	-1.1449200757425344
chr2	162122100	162123100	-0.8804321186976618
chr2	162122200	162123200	-0.6198791534750324
chr2	162122300	162123300	-0.5269207027373711
chr2	162122400	162123400	-0.650080274200866
chr2	162122500	162123500	-0.9861190621472584
chr2	162122600	162123600	-1.0474472726866642
chr2	162122700	162123700	-0.5643524804564893
chr2	162122800	162123800	-0.5420123247129189
chr2	162122900	162123900	-1.0651363277856531
chr2	162123000	162124000	-0.9934736619348811
chr2	162123100	162124100	-1.4639875718453517
chr2	162123200	162124200	-1.6810092049541774
chr2	162123300	162124300	-1.968084488435108
chr2	162123400	162124400	-1.861696237326248
chr2	162123500	162124500	-1.784928309903855
chr2	162123600	162124600	-1.1700665778101726
chr2	162123700	162124700	-1.311403179152401
chr2	162123800	162124800	-1.629762141821311
chr2	162123900	162124900	-1.859451097269736
chr2	162124000	162125000	-1.3895031484028535
chr2	162124100	162125100	-0.9511181906198476
chr2	162124200	162125200	-1.1265370652109097
chr2	162125300	162126300	-0.3351853828126972
chr2	162125400	162126400	-0.2921956840485824
chr2	162125500	162126500	-0.5944491078113271
chr2	162125600	162126600	-0.7297840203154954
chr2	162125700	162126700	-0.10031453736437766
chr2	162125800	162126800	-0.6557678769472404
chr2	162125900	162126900	-0.3740764304879437
chr2	162126000	162127000	-0.5458103187153696
chr2	162126100	162127100	-0.9482220878957583
chr2	162126200	162127200	-1.2006060541804704
chr2	162126300	162127300	-1.2724499729922965
chr2	162126400	162127400	-1.4813156712190862
chr2	162126500	162127500	-1.0708627264739023
chr2	162126600	162127600	-0.7854780911946887
chr2	162126700	162127700	0.0763753166989752
chr2	162126800	162127800	1.15120825835496
chr2	162126900	162127900	1.0139978070662734
chr2	162127000	162128000	1.190186442775216
chr2	162127100	162128100	1.296223923578388
chr2	162127200	162128200	0.7412563968170831
chr2	162127300	162128300	1.2621806722563371
chr2	162127400	162128400	1.3915903993821686
chr2	162127500	162128500	1.058848386933596
chr2	162129200	162130200	-1.350686539275065
chr2	162129300	162130300	-1.6510599223639169
chr2	162129400	162130400	-1.847476054661032
chr2	162129500	162130500	-2.0531239215997017
chr2	162129600	162130600	-1.7623179997586471
chr2	162129700	162130700	-1.5498554437129628
chr2	162129800	162130800	-2.5003612846684704
chr2	162129900	162130900	-2.143753625406144
chr2	162130000	162131000	-2.374988881442636
chr2	162130100	162131100	-1.6336370968241332
chr2	162130200	162131200	-1.7382753951945316
chr2	162130300	162131300	-1.5097912682534709
chr2	162130400	162131400	-0.9311011532478918
chr2	162130500	162131500	-0.3470438849843107
chr2	162130600	162131600	-0.5400358797974406
chr2	162130700	162131700	-0.5965509985921735
chr2	162130800	162131800	-0.2246228805291391
chr2	162130900	162131900	-0.17321629885263698
chr2	162131000	162132000	0.06375470172063928
chr2	162131100	162132100	0.11773862553483587
chr2	162131200	162132200	0.16185856838729185
chr2	162131300	162132300	-0.34933963010064506
chr2	162131400	162132400	-1.1151496811840556
chr2	162131500	162132500	-1.1022886592536203
chr2	162131600	162132600	-1.3049361241532988
chr2	162131700	162132700	-1.147950103285343
chr2	162131800	162132800	-1.1709923298967473
chr2	162131900	162132900	-0.7832428213604123
chr2	162132000	162133000	-1.2812086744269426
chr2	162132100	162133100	-1.7725841844050545
chr2	162132200	162133200	-1.6738038585649442
chr2	162132300	162133300	-1.6704145173957752
chr2	162132400	162133400	-0.8994855245461949
chr2	162132500	162133500	-1.1370459492340383
chr2	162133700	162134700	-2.1394696872298185
chr2	162133800	162134800	-2.2694138262748607
chr2	162133900	162134900	-1.9037980477658905
chr2	162134000	162135000	-1.9917663317378265
chr2	162134100	162135100	-2.6270033626988445
chr2	162134200	162135200	-2.542175852621138
chr2	162134300	162135300	-2.18081673626103
chr2	162134400	162135400	-1.6913872310930056
chr2	162134500	162135500	-1.51328742824398
chr2	162134600	162135600	-1.3329463870463951
chr2	162134700	162135700	-1.4072980888578546
chr2	162134800	162135800	-1.5911873104132197
chr2	162134900	162135900	-1.7356577065343937
chr2	162135000	162136000	-1.6071897618288713
chr2	162135100	162136100	-1.558584603021166
chr2	162135200	162136200	-2.050450328948406
chr2	162135300	162136300	-1.8487692277150545
chr2	162135400	162136400	-2.5015165600006743
chr2	162135500	162136500	-1.738723149139686
chr2	162135600	162136600	-2.2301654714388746
chr2	162135700	162136700	-2.5606697021823543
chr2	162135800	162136800	-2.0600342809584324
chr2	162135900	162136900	-1.7976537173461986
chr2	162136000	162137000	-1.6796343341950903
chr2	162136100	162137100	-1.394484838579329
chr2	162136200	162137200	-0.5810063297251656
chr2	162136300	162137300	-1.294295373510966
chr2	162136400	162137400	-0.6506780266690654
chr2	162136500	162137500	-1.5176302827102877
chr2	162136600	162137600	-1.472398676347534
chr2	162136700	162137700	-1.1495942805548651
chr2	162136800	162137800	-1.2805934783445811
chr2	162136900	162137900	-1.0824946659201866
chr2	162137000	162138000	-0.9514598625002534
chr2	162137100	162138100	-1.6737330686600929
chr2	162137200	162138200	-2.6293143708565045
chr2	162137300	162138300	-2.5707591405131183
chr2	162137400	162138400	-3.233757016592628
chr2	162137500	162138500	-3.367075557043352
chr2	162137600	162138600	-2.521080749316776
chr2	162137700	162138700	-2.145095328481101
chr2	162137800	162138800	-2.29973591126695
chr2	162137900	162138900	-2.3801841083710857
chr2	162138000	162139000	-2.8749247331617944
chr2	162138100	162139100	-2.082295241313068
chr2	162138200	162139200	-1.7989019968525135
chr2	162138300	162139300	-1.319981714058656
chr2	162138400	162139400	-1.1621662736138536
chr2	162138500	162139500	-0.4981478813284375
chr2	162138600	162139600	-0.574931409977912
chr2	162138700	162139700	-1.0937673648795998
chr2	162138800	162139800	-0.8129221479779101
chr2	162138900	162139900	-0.8731598488483512
chr2	162139000	162140000	-1.0074247706791866
chr2	162139100	162140100	-1.1923501700818897
chr2	162139900	162140900	-2.5373684930604328
chr2	162140000	162141000	-2.1625204641797553
chr2	162140100	162141100	-1.7372339258240102
chr2	162140200	162141200	-1.2352392187159429
chr2	162140300	162141300	-1.1970767321217908
chr2	162140400	162141400	-0.15624821922882362
chr2	162140500	162141500	-0.10320730318858357
chr2	162140600	162141600	0.7855754228848661
chr2	162140700	162141700	0.7232926212277344
chr2	162140800	162141800	0.4608959415598578
chr2	162140900	162141900	0.7049930214910078
chr2	162141000	162142000	0.9768281778202716
chr2	162141100	162142100	0.9628155150742778
chr2	162141200	162142200	-0.02625439119142544
chr2	162141300	162142300	0.15929811536725091
chr2	162141400	162142400	-0.6782336066484127
chr2	162141500	162142500	-1.2563793794865616
chr2	162141600	162142600	-2.129259107536372
chr2	162141700	162142700	-2.1697100484503906
chr2	162141800	162142800	-1.5985929910997168
chr2	162141900	162142900	-1.3303050232491416
chr2	162142000	162143000	-1.3269026145422977
chr2	162142100	162143100	-1.4429859023343743
chr2	162142200	162143200	-0.8360182650162512
chr2	162142300	162143300	-0.7600021603101752
chr2	162142400	162143400	-0.66487436211484
chr2	162142500	162143500	-0.2471048686555151
chr2	162142600	162143600	0.18995618125676905
chr2	162142700	162143700	0.20670502933487853
chr2	162142800	162143800	0.1885941890903264
chr2	162142900	162143900	0.2360928578290613
chr2	162143000	162144000	-0.5658205520549652
chr2	162143100	162144100	-0.3650858483547023
chr2	162143200	162144200	-0.5542015899446554
chr2	162143300	162144300	-0.7397772590461402
chr2	162143400	162144400	-0.3737995285937246
chr2	162143500	162144500	-0.30833159246310715
chr2	162143600	162144600	-0.19119966862330515
chr2	162143700	162144700	-0.1133397482869474
chr2	162143800	162144800	-0.4346461432667293
chr2	162143900	162144900	-0.4989128761375663
chr2	162144000	162145000	0.00211650757746002
chr2	162144100	162145100	0.061369232129278965
chr2	162144200	162145200	0.1074423732237263
chr2	162144300	162145300	-0.35000931967490195
chr2	162144400	162145400	-0.40942472653292855
chr2	162144500	162145500	-0.8344574213436657
chr2	162144600	162145600	0.15538449768376114
chr2	162144700	162145700	0.4505511858658832
chr2	162144800	162145800	0.4977301850329686
chr2	162144900	162145900	-0.12971974627755534
chr2	162145000	162146000	-0.15073596460195968
chr2	162145100	162146100	-0.9670620520572992
chr2	162145200	162146200	-0.4750000960098184
chr2	162145300	162146300	-0.4882641724627093
chr2	162145400	162146400	-1.0391289396519137
chr2	162145500	162146500	-0.6515845519230137
chr2	162145600	162146600	-1.0274497088369567
chr2	162145700	162146700	-1.0634463047083211
chr2	162145800	162146800	-1.0152460194366997
chr2	162145900	162146900	-0.6050922910579449
chr2	162146000	162147000	-0.18577649532798046
chr2	162146100	162147100	0.04847947153651877
chr2	162146200	162147200	-0.7353253227148695
chr2	162146300	162147300	-0.9021843255721079
chr2	162146400	162147400	-0.6643876566497088
chr2	162146500	162147500	-0.38679642342062426
chr2	162146600	162147600	-1.1769341417851196
chr2	162146700	162147700	-1.4411787661741051
chr2	162146800	162147800	-1.5902538544007037
chr2	162146900	162147900	-2.0974606236199174
chr2	162147000	162148000	-2.5536296296859278
chr2	162147100	162148100	-2.2618017646799893
chr2	162147200	162148200	-2.178961140228247
chr2	162147300	162148300	-1.7085931248716135
chr2	162147400	162148400	-1.576845607888174
chr2	162147500	162148500	-1.9665974203784216
chr2	162147600	162148600	-1.5037260832854953
chr2	162147700	162148700	-1.4083457741272714
chr2	162147800	162148800	-1.83489360096551
chr2	162147900	162148900	-1.3809269938241207
chr2	162148000	162149000	-1.3363422101124882
chr2	162148100	162149100	-1.5069964429320508
chr2	162148200	162149200	-0.8917984267550515
chr2	162148300	162149300	-1.5425259668255111
chr2	162148400	162149400	-1.6607416735218017
chr2	162148500	162149500	-2.078622143825973
chr2	162148600	162149600	-2.266787211593821
chr2	162148700	162149700	-1.7641714084824256
chr2	162148800	162149800	-1.0314850600439989
chr2	162148900	162149900	-0.5659442982318524
chr2	162149000	162150000	-1.1505857565946693
chr2	162149100	162150100	-1.0584521568515697
chr2	162149200	162150200	-1.8071313082231049
chr2	162149300	162150300	-1.3146298904147258
chr2	162149400	162150400	-1.2582586841539347
chr2	162149500	162150500	-0.40661242840218
chr2	162149600	162150600	-0.26539021509300204
chr2	162149700	162150700	-0.7174735118682608
chr2	162149800	162150800	-1.3613946418172154
chr2	162149900	162150900	-2.5602386920515623
chr2	162150000	162151000	-2.061435413179255
chr2	162150100	162151100	-2.4107492151236505
chr2	162150200	162151200	-1.6970936060258082
chr2	162150300	162151300	-1.871976970219944
chr2	162150400	162151400	-2.172950261980608
chr2	162150500	162151500	-2.6528360206101844
chr2	162150600	162151600	-3.0554460534897165
chr2	162150700	162151700	-3.4498413271537345
chr2	162150800	162151800	-3.179860691283475
chr2	162150900	162151900	-2.146971699256598
chr2	162151000	162152000	-1.8768894761987431
chr2	162151100	162152100	-1.3826341106899736
chr2	162151200	162152200	-1.3138075926990078
chr2	162151300	162152300	-1.6433515721454226
chr2	162151400	162152400	-1.3665924382037198
chr2	162151500	162152500	-1.1633401102586725
chr2	162151600	162152600	-1.0844527528351084
chr2	162151700	162152700	-0.8615302168762639
chr2	162151800	162152800	-1.189394130208831
chr2	162151900	162152900	-1.44944316201977
chr2	162152000	162153000	-1.5022244646120786
chr2	162152100	162153100	-1.7186460006995905
chr2	162152200	162153200	-1.7873367645475589
chr2	162152300	162153300	-1.494752616303648
chr2	162152400	162153400	-1.5767764147728607
chr2	162152500	162153500	-2.148136510538166
chr2	162152600	162153600	-2.7300871940051707
chr2	162152700	162153700	-2.6205995939749824
chr2	162152800	162153800	-2.537426624338274
chr2	162152900	162153900	-2.486773975587206
chr2	162153000	162154000	-2.056692046525173
chr2	162153100	162154100	-2.4787239767607385
chr2	162153200	162154200	-3.158570000377414
chr2	162153300	162154300	-2.7810296981682097
chr2	162153400	162154400	-3.1196006788712367
chr2	162153500	162154500	-2.6468396560329865
chr2	162153600	162154600	-1.757115833473028
chr2	162153700	162154700	-2.441779167185945
chr2	162153800	162154800	-2.5065120825305742
chr2	162153900	162154900	-2.663351698467257
chr2	162154000	162155000	-3.188516331402908
chr2	162154100	162155100	-2.9773535385019487
chr2	162154200	162155200	-2.679574430187475
chr2	162154300	162155300	-2.932800475550527
chr2	162154400	162155400	-2.41243412719086
chr2	162154500	162155500	-3.2051317969418918
chr2	162154600	162155600	-3.5583030467367966
chr2	162154700	162155700	-2.9088062391474185
chr2	162154800	162155800	-2.6811288284991446
chr2	162154900	162155900	-2.3668769820915876
chr2	162155000	162156000	-2.6530735306224185
chr2	162155100	162156100	-2.579256196656308
chr2	162155200	162156200	-2.408105884950644
chr2	162155300	162156300	-2.4898998918867807
chr2	162155400	162156400	-2.878789384061857
chr2	162155500	162156500	-2.3253761983062846
chr2	162155600	162156600	-1.6268152125740545
chr2	162155700	162156700	-1.6522417478539344
chr2	162155800	162156800	-1.5762219557320445
chr2	162155900	162156900	-2.010100210942285
chr2	162156000	162157000	-2.1208128383596447
chr2	162156100	162157100	-2.324197095742519
chr2	162156200	162157200	-1.9625962495065798
chr2	162156300	162157300	-1.4136432739691809
chr2	162156400	162157400	-1.2362834026472689
chr2	162156500	162157500	-1.0179903998505713
chr2	162156600	162157600	-2.1167788876318547
chr2	162156700	162157700	-2.1342463733822727
chr2	162156800	162157800	-2.341454163609832
chr2	162156900	162157900	-2.2555546512859928
chr2	162157000	162158000	-1.7555463440056283
chr2	162157100	162158100	-1.143596257600762
chr2	162157200	162158200	-1.1470448185249291
chr2	162157300	162158300	-1.367739850109081
chr2	162157400	162158400	-1.0579676041653594
chr2	162157500	162158500	-1.6025392352959251
chr2	162157600	162158600	-1.457281816513254
chr2	162157700	162158700	-1.321566019204221
chr2	162157800	162158800	-0.9784641939860074
chr2	162157900	162158900	-0.9691923811044468
chr2	162158000	162159000	-1.0014054096073162
chr2	162158100	162159100	-1.5488133091484957
chr2	162158200	162159200	-1.6303132019023097
chr2	162158300	162159300	-2.4772429348649565
chr2	162158400	162159400	-2.3884148570888923
chr2	162158500	162159500	-1.7579369065137618
chr2	162158600	162159600	-0.8579667313029868
chr2	162158700	162159700	-1.5876335261006422
chr2	162158800	162159800	-1.0930553145456363
chr2	162158900	162159900	-1.0325156160614666
chr2	162159000	162160000	-0.9985680381766244
chr2	162159100	162160100	-0.7245026753602444
chr2	162159200	162160200	-0.8004165195417927
chr2	162159300	162160300	-0.1377422525660251
chr2	162159400	162160400	-0.20695047825209248
chr2	162159500	162160500	-0.2528241312847925
chr2	162159600	162160600	-0.7111912132922907
chr2	162159700	162160700	0.3108772585470734
chr2	162161300	162162300	-1.82180142822972
chr2	162161400	162162400	-1.2550583140383602
chr2	162161500	162162500	-2.0263878884847752
chr2	162161600	162162600	-1.5066062524720618
chr2	162161700	162162700	-1.0397950841569656
chr2	162161800	162162800	-0.654922590304318
chr2	162161900	162162900	-0.7749297109011358
chr2	162162000	162163000	-0.5071603564851763
chr2	162162100	162163100	-0.835382963073785
chr2	162162200	162163200	-1.3922472751896335
chr2	162162300	162163300	-1.6834379077008628
chr2	162162400	162163400	-2.592175267676252
chr2	162162500	162163500	-1.8196909185788408
chr2	162162600	162163600	-1.7438195314411469
chr2	162162700	162163700	-2.0542663913289507
chr2	162162800	162163800	-2.2498546241245343
chr2	162162900	162163900	-2.4087929739585183
chr2	162163000	162164000	-1.8860579303368108
chr2	162163100	162164100	-1.571920249039719
chr2	162163200	162164200	-1.3541168967476318
chr2	162163300	162164300	-1.2496232503334106
chr2	162163400	162164400	-0.8814604222832444
chr2	162163500	162164500	-1.0028826326381377
chr2	162163600	162164600	-1.935288389155
chr2	162163700	162164700	-2.237321175538125
chr2	162163800	162164800	-2.6152374197641612
chr2	162163900	162164900	-2.306400353967473
chr2	162164000	162165000	-2.2217062835766375
chr2	162164100	162165100	-2.279169567189341
chr2	162164200	162165200	-2.177253434454498
chr2	162164300	162165300	-2.194821311329361
chr2	162164400	162165400	-2.523789629137751
chr2	162164500	162165500	-2.5364727963229408
chr2	162164600	162165600	-2.072954555984656
chr2	162164700	162165700	-1.8581641790814496
chr2	162164800	162165800	-1.3138165889245663
chr2	162164900	162165900	-1.543614007531718
chr2	162165000	162166000	-1.7385857704920118
chr2	162165100	162166100	-2.200908254143664
chr2	162165200	162166200	-2.1935036551514315
chr2	162165300	162166300	-1.6190011999905576
chr2	162165400	162166400	-1.364295935866533
chr2	162165500	162166500	-1.168929974637534
chr2	162165600	162166600	-1.8330328118820576
chr2	162165700	162166700	-2.3308971643839644
chr2	162165800	162166800	-2.9284044290211337
chr2	162165900	162166900	-3.0490311817324285
chr2	162166000	162167000	-3.1186523349352155
chr2	162166100	162167100	-2.976922508220889
chr2	162166200	162167200	-2.8038087697617984
chr2	162166300	162167300	-3.482892752165112
chr2	162166400	162167400	-3.2486548177833305
chr2	162166500	162167500	-4.0003808326281725
chr2	162166600	162167600	-3.303916331772905
chr2	162166700	162167700	-2.9671094998515417
chr2	162166800	162167800	-3.132112077463729
chr2	162166900	162167900	-2.8323730549512383
chr2	162167000	162168000	-3.144964324554066
chr2	162167100	162168100	-4.2544119445665185
chr2	162167200	162168200	-4.5553092023547865
chr2	162167300	162168300	-4.2747187388175245
chr2	162167400	162168400	-4.606863964346373
chr2	162167500	162168500	-4.0952749060595135
chr2	162167600	162168600	-3.7403971147558246
chr2	162167700	162168700	-3.512042715225069
chr2	162167800	162168800	-3.3131805551472437
chr2	162167900	162168900	-4.1962331063461535
chr2	162168000	162169000	-4.05008533042892
chr2	162168100	162169100	-3.2193817620320324
chr2	162168200	162169200	-2.745045232818543
chr2	162168300	162169300	-2.248349998500044
chr2	162168400	162169400	-2.060003344222441
chr2	162168500	162169500	-1.6323103651063633
chr2	162168600	162169600	-1.649876382157718
chr2	162168700	162169700	-1.1695041489025837
chr2	162168800	162169800	-0.8229278219552154
chr2	162168900	162169900	-0.8935626091413909
chr2	162169000	162170000	-0.7918283162399671
chr2	162169100	162170100	0.0044876284047803095
chr2	162169200	162170200	-0.30710895310785685
chr2	162169300	162170300	-0.5434625731426934
chr2	162169400	162170400	-0.5976842552779474
chr2	162169500	162170500	-0.7578378519138875
chr2	162169600	162170600	-0.7694821306851196
chr2	162169700	162170700	-1.2740222178488816
chr2	162169800	162170800	-1.1667701570077451
chr2	162169900	162170900	-0.42188543084239777
chr2	162170000	162171000	-0.3072937413893005
chr2	162170100	162171100	-0.1527916197022236
chr2	162170200	162171200	0.07961273339874665
chr2	162170300	162171300	-0.3047473383917279
chr2	162170400	162171400	0.1889595030280338
chr2	162170500	162171500	0.0808049383986726
chr2	162170600	162171600	-0.0961471643393456
chr2	162170700	162171700	0.5934941972712928
chr2	162170800	162171800	0.4415447647962625
chr2	162170900	162171900	0.4860341905796997
chr2	162171000	162172000	0.5365371453724539
chr2	162171100	162172100	0.060407138650559786
chr2	162171200	162172200	-0.07223690052417324
chr2	162171300	162172300	-0.12582570078914618
chr2	162171400	162172400	-0.5827417581514777
chr2	162171500	162172500	-0.785952182652697
chr2	162171600	162172600	-0.8654876536973792
chr2	162171700	162172700	-1.496359920286547
chr2	162171800	162172800	-1.592216839732982
chr2	162171900	162172900	-1.4433433035329941
chr2	162172000	162173000	-1.5133084468677067
chr2	162172100	162173100	-1.4772883514122863
chr2	162172200	162173200	-0.9776261489733884
chr2	162172300	162173300	-0.6461388862486847
chr2	162172400	162173400	-0.13028725193784982
chr2	162172500	162173500	0.16314907031004308
chr2	162172600	162173600	0.03719485938098215
chr2	162172700	162173700	0.0029364361005244986
chr2	162172800	162173800	0.0534128502911763
chr2	162172900	162173900	0.3379748785036403
chr2	162173000	162174000	0.5298322577233375
chr2	162173100	162174100	0.2462705473058364
chr2	162173200	162174200	0.11328419368272813
chr2	162173300	162174300	-0.434289815426366
chr2	162173400	162174400	-0.943640740968814
chr2	162173500	162174500	-1.0999476191523267
chr2	162173600	162174600	-1.0196298494813705
chr2	162173700	162174700	-1.0305362418642454
chr2	162173800	162174800	-1.0467615239916763
chr2	162173900	162174900	-0.6653743642548413
chr2	162174000	162175000	-0.7741292485851305
chr2	162174100	162175100	-0.2966680648370305
chr2	162174200	162175200	-0.9896853621759084
chr2	162174300	162175300	-1.2971727684605905
chr2	162174400	162175400	-0.8298749282199648
chr2	162174500	162175500	-0.8174732357026379
chr2	162174600	162175600	-1.305972558595929
chr2	162174700	162175700	-0.8760138701853184
chr2	162174800	162175800	-0.6264844926546242
chr2	162174900	162175900	-1.2746465068348891
chr2	162175000	162176000	-1.0656446152522145
chr2	162175100	162176100	-1.6097295313680104
chr2	162175200	162176200	-1.4712164011086326
chr2	162175300	162176300	-0.7019214981365082
chr2	162175400	162176400	-1.1583434534212258
chr2	162175500	162176500	-1.5984833805666503
chr2	162175600	162176600	-0.8190823353051438
chr2	162175700	162176700	-1.4480482410184812
chr2	162175800	162176800	-2.196920691469661
chr2	162175900	162176900	-2.0254175215615016
chr2	162176000	162177000	-1.9883822292429036
chr2	162176100	162177100	-2.2572307831041485
chr2	162176200	162177200	-1.2138437853440591
chr2	162176300	162177300	-0.9700812138381986
chr2	162176400	162177400	-0.6840632568330901
chr2	162176500	162177500	0.090204798265112
chr2	162176600	162177600	0.0822507472713081
chr2	162176700	162177700	-0.044871396451306736
chr2	162176800	162177800	0.4078597919674071
chr2	162176900	162177900	0.9289113944756676
chr2	162177000	162178000	0.6083915073551576
chr2	162177100	162178100	0.5967186331057777
chr2	162177200	162178200	0.013659172332272004
chr2	162177300	162178300	0.032971794660042665
chr2	162177400	162178400	-0.16304933135372218
chr2	162177500	162178500	-0.5618928338007627
chr2	162177600	162178600	-0.5493957359739845
chr2	162177700	162178700	-0.3875079859012688
chr2	162177800	162178800	-0.5833679933572329
chr2	162177900	162178900	-1.3853581046276249
chr2	162178000	162179000	-1.9632541447131289
chr2	162178100	162179100	-1.3999079068828295
chr2	162178200	162179200	-1.682417539042961
chr2	162179500	162180500	0.5935353405316459
chr2	162179600	162180600	0.9705681076270628
chr2	162179700	162180700	0.2047318162652217
chr2	162179800	162180800	-0.06287483427681731
chr2	162179900	162180900	-0.5001309256557926
chr2	162180000	162181000	-0.7025694619310585
chr2	162180100	162181100	-0.6843433226132221
chr2	162180200	162181200	-0.4082601831692832
chr2	162180300	162181300	-0.5141278841648962
chr2	162180400	162181400	-0.6314417944137977
chr2	162180500	162181500	-1.464621915192987
chr2	162180600	162181600	-1.9518289739556745
chr2	162180700	162181700	-1.4103690631418593
chr2	162180800	162181800	-1.6084631711603392
chr2	162180900	162181900	-0.9355324888390392
chr2	162181000	162182000	-0.9511403698872365
chr2	162181100	162182100	-1.0011483961143348
chr2	162181200	162182200	-0.9241847226665448
chr2	162181300	162182300	-1.6084853373183046
chr2	162181400	162182400	-1.5441742705899608
chr2	162181500	162182500	-1.2911904702424102
chr2	162181600	162182600	-0.2244357258128004
chr2	162181700	162182700	0.1024605685989336
chr2	162181800	162182800	0.8393836230555943
chr2	162181900	162182900	0.5043048755946554
chr2	162182000	162183000	0.4901460982884354
chr2	162182100	162183100	0.8603749270156676
chr2	162182200	162183200	0.583371293213083
chr2	162182300	162183300	1.1021937136974571
chr2	162182400	162183400	1.7894421627850732
chr2	162182500	162183500	1.8515608704726807
chr2	162182600	162183600	1.4144891853593835
chr2	162182700	162183700	1.3359201235543048
chr2	162182800	162183800	0.9590355165349288
chr2	162182900	162183900	0.3001135230946023
chr2	162183000	162184000	0.4591627481649522
chr2	162183100	162184100	0.11513203155366165
chr2	162183200	162184200	-0.0606400265549259
chr2	162183300	162184300	0.22146915343886492
```
