## Supplemental Datasets for "A genome-wide mutational constraint map quantified from variation in 76,156 human genomes": Supplementary_Data_3.bed (part 419 of 859)

```
chr2	162183400	162184400	-0.38857844610816206
chr2	162183500	162184500	-0.8052829122565947
chr2	162183600	162184600	-0.14799785557975192
chr2	162183700	162184700	-0.19682283009958407
chr2	162183800	162184800	-0.3212743597505889
chr2	162183900	162184900	0.3125341553826824
chr2	162184000	162185000	0.6539938833934337
chr2	162184100	162185100	0.6852459464311351
chr2	162184200	162185200	0.19914200611645932
chr2	162184300	162185300	-0.7542936904830537
chr2	162184400	162185400	-0.041064643547694415
chr2	162184500	162185500	0.8094664638073163
chr2	162184600	162185600	-0.7332279272763439
chr2	162184700	162185700	-0.7344800167040562
chr2	162184800	162185800	-0.5410413316111238
chr2	162184900	162185900	-0.7311619133919228
chr2	162185000	162186000	-0.8565332338143914
chr2	162185100	162186100	-0.8428826389544144
chr2	162185200	162186200	-0.6944506780659311
chr2	162185300	162186300	0.28122979416160937
chr2	162185400	162186400	0.18139794446759672
chr2	162185500	162186500	-0.2173013150283955
chr2	162185600	162186600	0.02606018091978724
chr2	162185700	162186700	0.02109793510364161
chr2	162185800	162186800	-0.4843997365420137
chr2	162185900	162186900	-0.04280287597028245
chr2	162186000	162187000	-0.7490953239307426
chr2	162186100	162187100	-0.4183088829305972
chr2	162186200	162187200	-0.2101418948066592
chr2	162186300	162187300	-0.3729480207929366
chr2	162186400	162187400	-0.5126827024429317
chr2	162186500	162187500	-0.6540643122378254
chr2	162186600	162187600	-0.6726400433588896
chr2	162186700	162187700	-0.4056886320019996
chr2	162186800	162187800	-0.008056905498452427
chr2	162186900	162187900	-0.6961681142400518
chr2	162187000	162188000	0.24573852444014194
chr2	162187100	162188100	-0.5757859847267204
chr2	162187200	162188200	-0.19096208300492207
chr2	162187300	162188300	-0.1860362447431297
chr2	162187400	162188400	-0.3727437479970872
chr2	162187500	162188500	-0.40938881577112907
chr2	162187600	162188600	0.2524159680664394
chr2	162187700	162188700	0.14395100770410635
chr2	162187800	162188800	-0.020394849952530332
chr2	162187900	162188900	0.04537709983200863
chr2	162188000	162189000	-0.08265497177469243
chr2	162188100	162189100	0.6556184058077785
chr2	162188200	162189200	0.5373380625883872
chr2	162188300	162189300	0.6283425183502125
chr2	162188400	162189400	0.6522912719779262
chr2	162188500	162189500	1.2602817334039498
chr2	162188600	162189600	0.8604059693685403
chr2	162188700	162189700	0.7254470110925739
chr2	162188800	162189800	0.7504234992971479
chr2	162188900	162189900	1.0978733023730742
chr2	162189000	162190000	0.7686485245387038
chr2	162189100	162190100	0.8844083369470185
chr2	162189200	162190200	0.11378352833869004
chr2	162189300	162190300	-0.6067127555749015
chr2	162189400	162190400	-0.6386790350452582
chr2	162189500	162190500	-1.0987411783401475
chr2	162189600	162190600	-0.8785990769013451
chr2	162189700	162190700	-1.1105540585760465
chr2	162189800	162190800	-1.1397720962977702
chr2	162189900	162190900	-1.0219854552100178
chr2	162190000	162191000	-0.8738471843675694
chr2	162190100	162191100	-1.0728009272470187
chr2	162190200	162191200	-0.9086280746402504
chr2	162190300	162191300	-0.2265826999415189
chr2	162190400	162191400	-0.9703651696585546
chr2	162190500	162191500	-0.8414870386197926
chr2	162190600	162191600	-1.2338200702665605
chr2	162190700	162191700	-1.0381837539014538
chr2	162190800	162191800	-0.7677339175916821
chr2	162190900	162191900	-1.4469128972337972
chr2	162191000	162192000	-1.7953639966104304
chr2	162191100	162192100	-2.4044608205599247
chr2	162191200	162192200	-1.6281389130604342
chr2	162191300	162192300	-2.129265521415
chr2	162191400	162192400	-1.2207188679491785
chr2	162191500	162192500	-2.038690898033076
chr2	162191600	162192600	-2.075788015232116
chr2	162191700	162192700	-2.7119115829467293
chr2	162191800	162192800	-2.992074882203815
chr2	162191900	162192900	-3.1495310440468742
chr2	162192000	162193000	-2.8532487668351667
chr2	162192100	162193100	-2.01971703737098
chr2	162192200	162193200	-2.4911243306321116
chr2	162192300	162193300	-2.5342878172512275
chr2	162192400	162193400	-2.6282149718248267
chr2	162192500	162193500	-1.8427134898675288
chr2	162192600	162193600	-1.8645441322694127
chr2	162192700	162193700	-1.2718727861072119
chr2	162192800	162193800	-0.9069357393405504
chr2	162192900	162193900	0.048487085596223736
chr2	162193000	162194000	-0.2060147995848527
chr2	162193100	162194100	-0.5782373600520542
chr2	162193200	162194200	-1.0070360575805344
chr2	162193300	162194300	-0.5116205214103828
chr2	162193400	162194400	-1.2084631810169886
chr2	162193500	162194500	-1.4801186062846097
chr2	162193600	162194600	-1.8802360518906225
chr2	162193700	162194700	-2.372166462584884
chr2	162193800	162194800	-2.362732549930573
chr2	162193900	162194900	-2.476598341801917
chr2	162194000	162195000	-2.61734199936685
chr2	162194100	162195100	-2.9121298594430978
chr2	162194200	162195200	-2.929293160890708
chr2	162194300	162195300	-3.2003468257129777
chr2	162194400	162195400	-2.6422199772442534
chr2	162194500	162195500	-2.4586945788141468
chr2	162194600	162195600	-1.5898903763464771
chr2	162194700	162195700	-1.0094345643966924
chr2	162194800	162195800	-1.9336237112715096
chr2	162194900	162195900	-3.689152736547255
chr2	162195000	162196000	-3.3119040989232973
chr2	162195100	162196100	-3.268280022209068
chr2	162195200	162196200	-2.5013954328853667
chr2	162195300	162196300	-2.278383067531806
chr2	162195400	162196400	-2.0825273816019525
chr2	162195500	162196500	-2.6680649851245963
chr2	162195600	162196600	-3.2515130538757577
chr2	162195700	162196700	-3.281434960756234
chr2	162195800	162196800	-2.550559338355676
chr2	162195900	162196900	-0.9560139832002078
chr2	162196000	162197000	-0.6359394800439097
chr2	162196100	162197100	-0.3974022733667361
chr2	162196200	162197200	-0.8428702791849596
chr2	162196300	162197300	-0.7340812557228578
chr2	162196400	162197400	-0.8384097106513664
chr2	162196500	162197500	0.025475430774072192
chr2	162196600	162197600	0.09488977870899544
chr2	162196700	162197700	0.13736526508248798
chr2	162196800	162197800	-0.515746021451813
chr2	162196900	162197900	-1.3815582449920312
chr2	162197000	162198000	-1.7928398182008611
chr2	162197100	162198100	-1.8185210887653602
chr2	162197200	162198200	-2.130804706351737
chr2	162197300	162198300	-2.5358079177119186
chr2	162197400	162198400	-2.6055416786324583
chr2	162197500	162198500	-2.908861248452722
chr2	162197600	162198600	-3.0297080531360505
chr2	162197700	162198700	-3.3793873611879475
chr2	162197800	162198800	-2.8722963650161324
chr2	162197900	162198900	-2.3647890560060434
chr2	162198000	162199000	-2.550560431574692
chr2	162198100	162199100	-2.7400170886572224
chr2	162198200	162199200	-2.2284473883316696
chr2	162198300	162199300	-2.2554157315065253
chr2	162198400	162199400	-2.5257537989155248
chr2	162198500	162199500	-2.9316279114069235
chr2	162198600	162199600	-2.33034916310175
chr2	162198700	162199700	-2.191682907373365
chr2	162198800	162199800	-2.0273131148032935
chr2	162198900	162199900	-2.475700613830917
chr2	162199000	162200000	-2.036659977293104
chr2	162199100	162200100	-1.7375621070019531
chr2	162199200	162200200	-1.754262630998666
chr2	162199300	162200300	-1.4524022911785766
chr2	162199400	162200400	-0.982685326518166
chr2	162199500	162200500	-0.5164699375111877
chr2	162199600	162200600	-0.8051273978776023
chr2	162199700	162200700	-0.5942885956980272
chr2	162199800	162200800	-0.5487090427283229
chr2	162199900	162200900	-0.8526893327584448
chr2	162200000	162201000	-0.8559927905252239
chr2	162200100	162201100	-1.2300528749617954
chr2	162200200	162201200	-1.3126555053905422
chr2	162200300	162201300	-1.9793196368685235
chr2	162200400	162201400	-2.255652487942291
chr2	162200500	162201500	-2.629942241278854
chr2	162200600	162201600	-2.5328040158184595
chr2	162200700	162201700	-2.401392814271176
chr2	162200800	162201800	-2.8554261989476286
chr2	162200900	162201900	-2.1853677182557942
chr2	162201000	162202000	-2.2825411313181663
chr2	162201100	162202100	-2.2511950658969067
chr2	162201200	162202200	-1.99449158504684
chr2	162201300	162202300	-1.770367383143723
chr2	162201400	162202400	-1.234014862650779
chr2	162201500	162202500	-1.0280281961313629
chr2	162201600	162202600	-1.0043846107326575
chr2	162201700	162202700	-1.0833668972515211
chr2	162201800	162202800	-0.5017002518673545
chr2	162201900	162202900	0.22384182855371013
chr2	162202000	162203000	0.9356833269485844
chr2	162202100	162203100	0.6681402322109213
chr2	162202200	162203200	0.26439097806876155
chr2	162202300	162203300	-0.1479776474705536
chr2	162202400	162203400	-0.449523526993831
chr2	162202500	162203500	-0.5829258853093081
chr2	162202600	162203600	-0.6083999134398943
chr2	162202700	162203700	-1.2115037590875093
chr2	162202800	162203800	-1.1204507366533696
chr2	162202900	162203900	-2.1315025833294907
chr2	162203000	162204000	-2.9456205932757835
chr2	162203100	162204100	-2.924475518500628
chr2	162203200	162204200	-2.510958363758584
chr2	162203300	162204300	-1.3624773773380419
chr2	162203400	162204400	-1.7153548111044654
chr2	162203500	162204500	-1.5088493480199954
chr2	162203600	162204600	-1.897380943982152
chr2	162203700	162204700	-2.071364221681024
chr2	162203800	162204800	-2.4967554463880344
chr2	162203900	162204900	-2.4944567295933138
chr2	162204000	162205000	-2.0413894857295865
chr2	162204100	162205100	-1.5765453127228457
chr2	162204200	162205200	-1.8192896454414675
chr2	162204300	162205300	-2.057017926717399
chr2	162204400	162205400	-2.0421535357832803
chr2	162204500	162205500	-1.964573835385172
chr2	162204600	162205600	-1.5600021594922882
chr2	162204700	162205700	-0.7699330200280857
chr2	162204800	162205800	-0.8784600348033734
chr2	162204900	162205900	-0.3602292089910943
chr2	162205000	162206000	-0.574146474310881
chr2	162205100	162206100	-0.2706746730374908
chr2	162205200	162206200	0.7343445300609981
chr2	162205300	162206300	0.5180363106029118
chr2	162205400	162206400	0.4373127558481231
chr2	162205500	162206500	0.5037694021302609
chr2	162205600	162206600	0.6147520449371909
chr2	162205700	162206700	0.8534291829455293
chr2	162205800	162206800	0.7691168865781528
chr2	162205900	162206900	0.6172124894903955
chr2	162206000	162207000	0.5398116777648486
chr2	162206100	162207100	-0.2437761223337933
chr2	162206200	162207200	-1.2575399849061295
chr2	162206300	162207300	-1.5191195739597525
chr2	162206400	162207400	-1.604446487342292
chr2	162206500	162207500	-1.7927605832741007
chr2	162206600	162207600	-1.7224746457075233
chr2	162206700	162207700	-1.7127389272389275
chr2	162206800	162207800	-1.253855271025401
chr2	162206900	162207900	-1.2291191138099635
chr2	162207000	162208000	-1.2400445416028159
chr2	162207100	162208100	-0.5660219564249802
chr2	162207200	162208200	-0.32252258557754543
chr2	162207800	162208800	0.2220469274860136
chr2	162208300	162209300	-0.22018752613446246
chr2	162208400	162209400	0.16732190979487288
chr2	162208500	162209500	0.4165474407339441
chr2	162208600	162209600	-0.5060137793577221
chr2	162208700	162209700	-1.206023018916097
chr2	162208800	162209800	-1.3020240369084166
chr2	162208900	162209900	-0.9299103104631544
chr2	162209000	162210000	-0.845962906887832
chr2	162209100	162210100	-0.8645967669393961
chr2	162209200	162210200	-1.3250846909493788
chr2	162209300	162210300	-1.2896684878670148
chr2	162209400	162210400	-1.3200362921303364
chr2	162209500	162210500	-1.0296171173987585
chr2	162209600	162210600	-0.6908084528829881
chr2	162209700	162210700	-0.22163933523725213
chr2	162209800	162210800	-0.2898824060750907
chr2	162209900	162210900	-1.0138407313926652
chr2	162210000	162211000	-0.9434701800235799
chr2	162210100	162211100	-1.1066646274091148
chr2	162210200	162211200	-0.2806534874729659
chr2	162210300	162211300	-0.6282617819126092
chr2	162210400	162211400	-0.9114531408568872
chr2	162210500	162211500	-0.9467476157095368
chr2	162210600	162211600	-0.7010219513780875
chr2	162210700	162211700	-0.7365852883455714
chr2	162210800	162211800	-0.8549670103375318
chr2	162210900	162211900	-0.4727093023402639
chr2	162211000	162212000	-1.1032163174969059
chr2	162211100	162212100	-0.7761074764402851
chr2	162211200	162212200	-0.9082316993416552
chr2	162211300	162212300	-0.3774045406714288
chr2	162211400	162212400	-0.030591846671174008
chr2	162211500	162212500	0.017944344238380882
chr2	162211600	162212600	-0.15850418242752018
chr2	162211700	162212700	-0.5622025652513124
chr2	162211800	162212800	-0.46053955766370097
chr2	162211900	162212900	-0.2474021663252292
chr2	162212000	162213000	-0.5519684237928905
chr2	162212100	162213100	-0.319390064894224
chr2	162212200	162213200	-0.2146507663136337
chr2	162212300	162213300	-0.2345938878962665
chr2	162212400	162213400	-0.4666320956360577
chr2	162212500	162213500	-1.0982382376646245
chr2	162212600	162213600	-0.9364881050486356
chr2	162212700	162213700	-0.8442548589156996
chr2	162212800	162213800	-0.6443537772261134
chr2	162212900	162213900	-0.4319266793781357
chr2	162213000	162214000	-0.012094933518688842
chr2	162213100	162214100	-0.423514228221064
chr2	162213200	162214200	-0.5146516650816736
chr2	162213300	162214300	-1.1067874629095749
chr2	162213400	162214400	-1.0192124685409143
chr2	162213500	162214500	-0.4102075252479056
chr2	162213600	162214600	-0.5979145499528841
chr2	162213700	162214700	-0.2936508020468866
chr2	162213800	162214800	-0.06534119435641038
chr2	162213900	162214900	-0.7714393904232342
chr2	162214000	162215000	-0.6704980970488107
chr2	162214100	162215100	-0.6690781163815701
chr2	162214200	162215200	-1.099872680126366
chr2	162214300	162215300	-0.6823548807795962
chr2	162214400	162215400	-1.4300199993978524
chr2	162214500	162215500	-2.0855666177504264
chr2	162214600	162215600	-1.7359580389843159
chr2	162214700	162215700	-1.5022470429041035
chr2	162214800	162215800	-1.5701602078146863
chr2	162214900	162215900	-0.9956629801549134
chr2	162215000	162216000	-0.8340532161524118
chr2	162215100	162216100	-1.2268285583831726
chr2	162215200	162216200	-0.7763050483962337
chr2	162215300	162216300	-1.3054079720543776
chr2	162215400	162216400	-0.9709512346285841
chr2	162215500	162216500	-0.8977341632127117
chr2	162215600	162216600	-1.0759375632078647
chr2	162215700	162216700	-0.9887399202232552
chr2	162215800	162216800	-1.5137948378749342
chr2	162215900	162216900	-1.8724486990703797
chr2	162216000	162217000	-2.4250755437237355
chr2	162216100	162217100	-2.1433027310900976
chr2	162216200	162217200	-2.4213071825295795
chr2	162216300	162217300	-1.6468274696528382
chr2	162216400	162217400	-1.88291341588544
chr2	162216500	162217500	-1.021176654276364
chr2	162216600	162217600	-0.799143536111055
chr2	162216700	162217700	-1.1779796551582746
chr2	162216800	162217800	-0.9234811721159424
chr2	162216900	162217900	-0.8850267510112696
chr2	162217000	162218000	-0.8522080978380056
chr2	162217100	162218100	-0.861736522162886
chr2	162217200	162218200	-0.9950015041044541
chr2	162217300	162218300	-0.6387539234795225
chr2	162217400	162218400	-0.664935688979567
chr2	162217500	162218500	-1.5135630150266586
chr2	162217600	162218600	-1.2750675566546932
chr2	162217700	162218700	-0.7689379439144197
chr2	162217800	162218800	-0.35122137545449905
chr2	162217900	162218900	-0.6022868655972967
chr2	162218000	162219000	-0.09499491733102151
chr2	162218100	162219100	0.6158971117726
chr2	162218200	162219200	1.0687178660261707
chr2	162218300	162219300	0.6362171466841046
chr2	162218400	162219400	0.6892712302361211
chr2	162218500	162219500	1.2787154164697023
chr2	162218600	162219600	1.1941904813166386
chr2	162218700	162219700	0.7903597343826689
chr2	162218800	162219800	0.8993167538230296
chr2	162218900	162219900	1.2389895173258298
chr2	162219000	162220000	0.6610718566729176
chr2	162219100	162220100	0.5271718599113401
chr2	162219200	162220200	-0.056150006638504384
chr2	162219300	162220300	0.15443612839908172
chr2	162219400	162220400	0.4544013005066138
chr2	162219500	162220500	0.07199183072571426
chr2	162219600	162220600	0.0698476301858251
chr2	162219700	162220700	0.4403529401137498
chr2	162219800	162220800	-0.003424285782947509
chr2	162219900	162220900	-0.4509358778036071
chr2	162220000	162221000	-0.2138227501954342
chr2	162220100	162221100	-1.319950150776052
chr2	162220200	162221200	-1.3186984585615589
chr2	162220300	162221300	-2.4187298318572834
chr2	162220400	162221400	-2.514157230364632
chr2	162220500	162221500	-2.358388885609491
chr2	162220600	162221600	-2.2908997804647546
chr2	162220700	162221700	-2.5229319110269333
chr2	162220800	162221800	-2.6251388644019342
chr2	162220900	162221900	-2.3401578986870284
chr2	162221000	162222000	-2.4863429342681633
chr2	162221100	162222100	-2.0732812692113454
chr2	162221200	162222200	-1.7807049389827028
chr2	162221300	162222300	-0.5796157419914327
chr2	162221400	162222400	-0.9844166725916724
chr2	162221500	162222500	-1.1178762667721351
chr2	162221600	162222600	-1.6643303273558685
chr2	162221700	162222700	-2.1136048358810315
chr2	162221800	162222800	-2.3121760944972074
chr2	162221900	162222900	-1.9570983160130904
chr2	162222000	162223000	-1.386653218433117
chr2	162222100	162223100	-0.9407439038855678
chr2	162222200	162223200	-1.1210748696382185
chr2	162222300	162223300	-1.5088102026372014
chr2	162222400	162223400	-0.9248948024946853
chr2	162222500	162223500	-0.6482853307413545
chr2	162222600	162223600	-0.1926198938133873
chr2	162222700	162223700	0.4431280970716653
chr2	162222800	162223800	1.2417754380752684
chr2	162222900	162223900	0.7101783659204348
chr2	162223000	162224000	-0.012702223369461828
chr2	162223100	162224100	0.22404048807103066
chr2	162223200	162224200	0.16622515494396356
chr2	162223300	162224300	0.1685073061452411
chr2	162223400	162224400	0.06785453331972892
chr2	162223500	162224500	0.4714727299443162
chr2	162223600	162224600	0.0297507904869192
chr2	162223700	162224700	-0.9660224532510804
chr2	162223800	162224800	-1.4126324031515411
chr2	162223900	162224900	-0.910571398793556
chr2	162224000	162225000	-0.2212653605804915
chr2	162224100	162225100	-1.3185265465651053
chr2	162224200	162225200	-1.5585170731133826
chr2	162224300	162225300	-1.5166631654035418
chr2	162224400	162225400	-1.3195667966453537
chr2	162224500	162225500	-1.9400382370668283
chr2	162224600	162225600	-1.772534256993215
chr2	162224700	162225700	-1.9142459680109485
chr2	162224800	162225800	-1.99782307622531
chr2	162224900	162225900	-1.6652186899321169
chr2	162225000	162226000	-1.7613930770457902
chr2	162225100	162226100	-1.2092299354208873
chr2	162225200	162226200	-0.9541146964782141
chr2	162225300	162226300	-1.5362505366967687
chr2	162225400	162226400	-1.4246581158161142
chr2	162225500	162226500	-1.4895799558608118
chr2	162225600	162226600	-1.513180789422846
chr2	162225700	162226700	-0.8083012754963589
chr2	162225800	162226800	-1.0453085766318644
chr2	162225900	162226900	-1.5223546802699819
chr2	162226000	162227000	-1.7484497250118634
chr2	162226100	162227100	-1.4086286882186014
chr2	162226200	162227200	-1.4920515370072054
chr2	162226300	162227300	-1.3719762974003322
chr2	162226400	162227400	-1.2264064537589414
chr2	162226500	162227500	-1.223506230590311
chr2	162226600	162227600	-1.5865635452598468
chr2	162226700	162227700	-1.0188122553723509
chr2	162226800	162227800	-0.5521019631408668
chr2	162226900	162227900	-0.8520220827671279
chr2	162227000	162228000	-0.6336696482125954
chr2	162227100	162228100	-1.1268060134279574
chr2	162227200	162228200	-0.615155436876669
chr2	162227300	162228300	-0.03966271583847185
chr2	162227400	162228400	0.17608766790005656
chr2	162227500	162228500	0.2050119011725119
chr2	162227600	162228600	0.37255819252902106
chr2	162227700	162228700	-0.2764371652311721
chr2	162227800	162228800	-0.4151786200688769
chr2	162227900	162228900	-0.1492227304890828
chr2	162228000	162229000	-0.5337297678673519
chr2	162228100	162229100	-0.7943877375313905
chr2	162228200	162229200	-1.341141580881001
chr2	162228300	162229300	-1.259097149336796
chr2	162228400	162229400	-1.6051523252292352
chr2	162228500	162229500	-1.496890355460316
chr2	162228600	162229600	-1.7628689217485092
chr2	162228700	162229700	-1.716745821370725
chr2	162228800	162229800	-1.95933033679452
chr2	162228900	162229900	-2.492981240800044
chr2	162229000	162230000	-1.925362849652816
chr2	162229100	162230100	-0.9300632499878824
chr2	162229200	162230200	-0.6042833054443357
chr2	162229300	162230300	-0.8952621962122167
chr2	162229400	162230400	-0.9143030785931066
chr2	162229500	162230500	-0.6932978333115998
chr2	162229600	162230600	-0.9552989976910446
chr2	162229700	162230700	-0.27651323423497226
chr2	162229800	162230800	-0.3249162339653831
chr2	162229900	162230900	-0.2264285075561249
chr2	162230000	162231000	-0.33051857428558434
chr2	162230100	162231100	-0.9361874692952402
chr2	162230200	162231200	-0.9766510034670086
chr2	162230300	162231300	-0.3913045250887671
chr2	162230400	162231400	-0.05138599267426625
chr2	162230500	162231500	0.2042164157237388
chr2	162230600	162231600	1.2345735986708268
chr2	162230700	162231700	0.6913622075858046
chr2	162230800	162231800	1.2818820691124104
chr2	162230900	162231900	1.5529900635754
chr2	162231000	162232000	1.5224526653424644
chr2	162231100	162232100	1.6727284771057291
chr2	162231200	162232200	1.48246638351842
chr2	162231300	162232300	1.1819583365364896
chr2	162231400	162232400	0.882246176171543
chr2	162231500	162232500	0.9099873511741328
chr2	162231600	162232600	0.4471943324295675
chr2	162231700	162232700	-0.0982333957370792
chr2	162231800	162232800	-0.7939203973379948
chr2	162231900	162232900	-0.6399272950485286
chr2	162232000	162233000	-1.4069257278451335
chr2	162232100	162233100	-1.3971548974703676
chr2	162232200	162233200	-1.5500653744178157
chr2	162232300	162233300	-1.386220973611222
chr2	162232400	162233400	-1.8248753108130555
chr2	162232500	162233500	-2.3166592808612707
chr2	162232600	162233600	-2.5845658098929447
chr2	162232700	162233700	-1.8118002989456616
chr2	162232800	162233800	-1.6437749493511702
chr2	162232900	162233900	-1.8512683236894896
chr2	162233000	162234000	-1.2598940152650857
chr2	162233100	162234100	-1.4020193441912872
chr2	162233200	162234200	-0.1075802912327352
chr2	162233300	162234300	-0.2710486698642737
chr2	162233400	162234400	-0.045331735081755545
chr2	162233500	162234500	-0.14566489422050155
chr2	162233600	162234600	-0.16443310473072614
chr2	162233700	162234700	0.0682620051997588
chr2	162233800	162234800	0.3144573798380184
chr2	162233900	162234900	0.13163791039456071
chr2	162234000	162235000	0.19761585953009778
chr2	162234100	162235100	0.6591229214817398
chr2	162234200	162235200	0.1935536237112291
chr2	162234300	162235300	0.1329159081469652
chr2	162234400	162235400	0.2292972605924881
chr2	162234500	162235500	0.6855769293250346
chr2	162234600	162235600	1.1072399622602132
chr2	162234700	162235700	1.1475832481417314
chr2	162234800	162235800	-0.4340696080414116
chr2	162234900	162235900	-0.3811265978375447
chr2	162235000	162236000	-1.01884664567364
chr2	162235100	162236100	-1.4223530482359497
chr2	162235200	162236200	-1.4782991125117109
chr2	162235300	162236300	-1.5608742752713132
chr2	162235400	162236400	-1.9775707748017064
chr2	162235500	162236500	-2.5295040513822262
chr2	162235600	162236600	-3.1082894762366875
chr2	162235700	162236700	-3.3698971224186978
chr2	162235800	162236800	-2.1559480997747658
chr2	162235900	162236900	-2.032267753274971
chr2	162236000	162237000	-1.6101913008517161
chr2	162236100	162237100	-2.100511895032752
chr2	162236200	162237200	-2.2554144526032056
chr2	162236300	162237300	-2.4074300638850317
chr2	162236400	162237400	-1.9119109170013369
chr2	162236500	162237500	-1.658305636579941
chr2	162236600	162237600	-0.8810024390410526
chr2	162236700	162237700	-1.268681872877261
chr2	162236800	162237800	-0.8053611422259266
chr2	162236900	162237900	-0.5929041138709216
chr2	162237000	162238000	-0.8353836570574411
chr2	162237100	162238100	-0.5221661429533478
chr2	162237200	162238200	-0.56721543355492
chr2	162237300	162238300	-0.3032394765191436
chr2	162237400	162238400	-0.3298034147930022
chr2	162237500	162238500	-0.22287047987946204
chr2	162237600	162238600	-0.8933114849274966
chr2	162237700	162238700	-0.7592396558514961
chr2	162237800	162238800	-0.8712225737738084
chr2	162237900	162238900	-1.6117297883702777
chr2	162238000	162239000	-1.336292984846294
chr2	162238100	162239100	-1.353034354714324
chr2	162238200	162239200	-1.911428557780357
chr2	162238300	162239300	-1.7722791878305153
chr2	162238400	162239400	-1.918981674538128
chr2	162238500	162239500	-1.8161099034668464
chr2	162238600	162239600	-1.403526473503223
chr2	162238700	162239700	-1.003619607416387
chr2	162238800	162239800	-1.1491402521695242
chr2	162238900	162239900	-1.3623721388438603
chr2	162239000	162240000	-1.4621817855912136
chr2	162239100	162240100	-1.8142104365050151
chr2	162239200	162240200	-0.9592993882839806
chr2	162239300	162240300	-1.1997087850046857
chr2	162239400	162240400	-1.2725525485030924
chr2	162239500	162240500	-1.4322796140807863
chr2	162239600	162240600	-1.5818734980164664
chr2	162239700	162240700	-1.7583533188912783
chr2	162239800	162240800	-1.2567565228675486
chr2	162239900	162240900	-1.1588926016223786
chr2	162240000	162241000	-0.6747367408382552
chr2	162240100	162241100	0.12401359590283195
chr2	162240200	162241200	-0.6477457015699849
chr2	162240300	162241300	-0.5049143409349123
chr2	162240400	162241400	-0.6525189666843794
chr2	162240500	162241500	-0.3591683174899093
chr2	162240600	162241600	-0.4207054079663751
chr2	162240700	162241700	-0.5197920994240691
chr2	162240800	162241800	-1.277639003001907
chr2	162240900	162241900	-1.2327261138428784
chr2	162241000	162242000	-1.6162754025139516
chr2	162241100	162242100	-2.139486525901722
chr2	162241200	162242200	-2.045938159111529
chr2	162241300	162242300	-1.8850664975944604
chr2	162241400	162242400	-2.0959815944201883
chr2	162241500	162242500	-2.442698095588272
chr2	162241600	162242600	-2.0960340075087456
chr2	162241700	162242700	-1.8663948997336115
chr2	162241800	162242800	-1.3418715711413138
chr2	162241900	162242900	-1.0346045181267605
chr2	162242000	162243000	-0.5471022275320135
chr2	162242100	162243100	-0.6449508692737063
chr2	162242200	162243200	-0.3186229696185069
chr2	162242300	162243300	-0.41081347293960735
chr2	162242400	162243400	0.3938348221889805
chr2	162242500	162243500	0.5223585978242818
chr2	162242600	162243600	0.5814357339255379
chr2	162242700	162243700	1.050738404454978
chr2	162242800	162243800	0.550791515735356
chr2	162242900	162243900	0.8055856314522153
chr2	162243000	162244000	1.0171869243891378
chr2	162243100	162244100	1.3992214017685638
chr2	162243200	162244200	1.2198863854490885
chr2	162243300	162244300	0.8486871314666116
chr2	162243400	162244400	1.1123313155392534
chr2	162243500	162244500	0.789792089588953
chr2	162243600	162244600	0.6800583501006061
chr2	162243700	162244700	-0.6172060180930504
chr2	162243800	162244800	-0.3772946714127198
chr2	162243900	162244900	-0.7605052589995099
chr2	162244000	162245000	-1.1351891734093371
chr2	162244100	162245100	-1.0561033754633553
chr2	162244200	162245200	-0.8268409466518365
chr2	162244300	162245300	-0.8434783914236553
chr2	162244400	162245400	-1.5894773627397534
chr2	162244500	162245500	-1.126406548002018
chr2	162244600	162245600	-1.464798362342535
chr2	162244700	162245700	-1.3157711559374137
chr2	162244800	162245800	-1.2335791083829994
chr2	162244900	162245900	-1.0759945485918672
chr2	162245000	162246000	-1.010165327793841
chr2	162245100	162246100	-1.182427705469545
chr2	162245200	162246200	-1.7332877365104569
chr2	162245300	162246300	-1.6352721407966324
chr2	162245400	162246400	-1.8703582531907577
chr2	162245500	162246500	-1.9511427041084737
chr2	162245600	162246600	-2.0259422866642645
chr2	162245700	162246700	-1.5988536255300938
chr2	162245800	162246800	-2.032137919708332
chr2	162245900	162246900	-2.352092841574512
chr2	162246000	162247000	-2.691886476369597
chr2	162246100	162247100	-2.478709606983076
chr2	162246200	162247200	-2.040852889625156
chr2	162246300	162247300	-2.4553717368018377
chr2	162246400	162247400	-1.7436981279752477
chr2	162246500	162247500	-1.878298797273248
chr2	162246600	162247600	-1.3243024012772295
chr2	162246700	162247700	-1.3312088169136975
chr2	162246800	162247800	-0.8700839573452455
chr2	162246900	162247900	-0.4933325737640285
chr2	162247000	162248000	-0.38468460366769
chr2	162247100	162248100	-0.5472631259829996
chr2	162247200	162248200	-0.4885907225690218
chr2	162247300	162248300	0.4707588759465234
chr2	162247400	162248400	0.2463149513374607
chr2	162247500	162248500	0.0811969091392609
chr2	162248500	162249500	-0.5037020054485819
chr2	162248600	162249600	-0.5661876827068834
chr2	162248700	162249700	-1.2493451378530032
chr2	162248800	162249800	-1.3211841333885477
chr2	162248900	162249900	-2.0893556998502048
chr2	162249000	162250000	-2.2846633670645744
chr2	162249100	162250100	-1.8455729050910856
chr2	162249200	162250200	-1.7203773924837564
chr2	162249300	162250300	-2.133659760753502
chr2	162249400	162250400	-2.3907774517738933
chr2	162249500	162250500	-2.7311934931126824
chr2	162249600	162250600	-3.2214165043462564
chr2	162249700	162250700	-2.7520414492152265
chr2	162249800	162250800	-3.0996950258196234
chr2	162249900	162250900	-2.264819844688622
chr2	162250000	162251000	-2.40614120702786
chr2	162250100	162251100	-2.278734738274984
chr2	162250200	162251200	-2.12070689938052
chr2	162250300	162251300	-2.2764658723338167
chr2	162250400	162251400	-1.9984785338075008
chr2	162250500	162251500	-1.452081671635471
chr2	162250600	162251600	-1.1749349191895149
chr2	162251000	162252000	-0.3354592407761993
chr2	162251100	162252100	-0.18798254312828652
chr2	162251200	162252200	-0.20529857806306007
chr2	162251300	162252300	0.3707402260868968
chr2	162251400	162252400	0.1804633093915545
chr2	162251500	162252500	-0.4811217080170605
chr2	162251600	162252600	-0.4804061902040991
chr2	162251700	162252700	-1.918120938035625
chr2	162251800	162252800	-1.8292220329205275
chr2	162251900	162252900	-1.4241805128025031
chr2	162252000	162253000	-1.507215247812568
chr2	162252100	162253100	-1.8172417297055845
chr2	162252200	162253200	-2.4562105975920985
chr2	162252300	162253300	-2.4307521489379202
chr2	162252400	162253400	-2.5530276414090483
chr2	162252500	162253500	-2.5034353652974057
chr2	162252600	162253600	-2.267114052845782
chr2	162252700	162253700	-0.8818133978580617
chr2	162252800	162253800	-0.7864034088086839
chr2	162252900	162253900	-1.4503050166617957
chr2	162253000	162254000	-1.3763996223014265
chr2	162253100	162254100	-1.5232591505566953
chr2	162253200	162254200	-1.3675999716914302
chr2	162253300	162254300	-1.7437461771828615
chr2	162253400	162254400	-1.5733121594343689
chr2	162253500	162254500	-1.524505717438698
chr2	162253600	162254600	-1.233931362104374
chr2	162253700	162254700	-2.5467140649060847
chr2	162253800	162254800	-2.5129273951782403
chr2	162253900	162254900	-2.5403128006248097
chr2	162254000	162255000	-2.269327643596242
chr2	162254100	162255100	-1.6778871589743738
chr2	162254200	162255200	-1.9285636810350557
chr2	162254300	162255300	-1.934453936359472
chr2	162254400	162255400	-1.6366389874322442
chr2	162254500	162255500	-1.8547139980556235
chr2	162254600	162255600	-2.49152018709128
chr2	162254700	162255700	-1.384859906555225
chr2	162254800	162255800	-1.339934685230451
chr2	162254900	162255900	-0.3786170861513167
chr2	162255000	162256000	-1.1532993625883832
chr2	162255100	162256100	-1.258015617884474
chr2	162255200	162256200	-1.4244718934919616
chr2	162255300	162256300	-1.30279269803795
chr2	162255400	162256400	-1.7137055539880623
chr2	162255500	162256500	-1.93985028209892
chr2	162255600	162256600	-2.1856127506712086
chr2	162255700	162256700	-2.6543189298329706
chr2	162255800	162256800	-2.99130769068058
chr2	162255900	162256900	-3.778368776866505
chr2	162256000	162257000	-3.471429918583472
chr2	162256100	162257100	-3.8575155994532144
chr2	162256200	162257200	-3.7199894485530223
chr2	162256300	162257300	-3.9045413813944414
chr2	162256400	162257400	-3.4467174689773774
chr2	162256500	162257500	-3.306597558690312
chr2	162256600	162257600	-2.677764850489226
chr2	162256700	162257700	-1.9854832062419456
chr2	162256800	162257800	-2.067430842335266
chr2	162256900	162257900	-1.822937242573061
chr2	162257000	162258000	-1.1536747826653153
chr2	162257100	162258100	-1.2346229376415725
chr2	162257200	162258200	-0.21622505678612824
chr2	162257300	162258300	-0.10526858964046344
chr2	162257400	162258400	0.3306134451865393
chr2	162257500	162258500	0.5171638813825529
chr2	162257600	162258600	0.5002828562002034
chr2	162257700	162258700	0.4211213085998107
chr2	162257800	162258800	0.474104492460188
chr2	162257900	162258900	0.26786540808273424
chr2	162258000	162259000	-0.43420564682869867
chr2	162258100	162259100	0.2704133664873731
chr2	162258200	162259200	-0.4322153922985035
chr2	162258300	162259300	-0.5278521952249418
chr2	162258400	162259400	-1.7980113666349269
chr2	162258500	162259500	-1.7165124851376208
chr2	162258600	162259600	-2.44221558512216
chr2	162258700	162259700	-3.098385411893345
chr2	162258800	162259800	-2.676617347868307
chr2	162258900	162259900	-2.564103302088062
chr2	162259000	162260000	-2.2289386465144148
chr2	162259100	162260100	-3.4733369273978747
chr2	162259200	162260200	-3.2008400317176537
chr2	162259300	162260300	-3.006663418874847
chr2	162259400	162260400	-2.6485071201604944
chr2	162259500	162260500	-3.367043710098549
chr2	162259600	162260600	-2.617492944783927
chr2	162259700	162260700	-2.7870056384623507
chr2	162259800	162260800	-2.8496124508239222
chr2	162259900	162260900	-3.4805963277640366
chr2	162260000	162261000	-2.9294351257247153
chr2	162260100	162261100	-2.546056200125578
chr2	162260200	162261200	-2.63326537276774
chr2	162260300	162261300	-3.108192069161027
chr2	162260400	162261400	-2.861299692963464
chr2	162260500	162261500	-2.3370528048772137
chr2	162260600	162261600	-2.772668010407942
chr2	162260700	162261700	-2.3037406600613908
chr2	162260800	162261800	-2.3371439129449127
chr2	162260900	162261900	-1.9216551866061256
chr2	162261000	162262000	-2.1687606924045886
chr2	162261100	162262100	-1.6514615233516383
chr2	162261200	162262200	-1.7221095284416623
chr2	162261300	162262300	-1.7758216319261693
chr2	162261400	162262400	-1.7218050173095911
chr2	162261500	162262500	-1.4964931866136593
chr2	162261600	162262600	-0.9095603150378146
chr2	162261700	162262700	-1.4063183761602502
chr2	162261800	162262800	-2.2535364744879147
chr2	162261900	162262900	-2.196694432030004
chr2	162262000	162263000	-2.330076176428011
chr2	162262100	162263100	-2.2422657074862054
chr2	162262200	162263200	-2.412637117947263
chr2	162262300	162263300	-2.016737742520103
chr2	162262400	162263400	-1.9827893036934827
chr2	162262500	162263500	-1.701863812815291
chr2	162262600	162263600	-1.4461368991366306
chr2	162262700	162263700	-1.020066471315478
chr2	162262800	162263800	0.0199855184691408
chr2	162262900	162263900	0.08295059945853209
chr2	162263000	162264000	0.43004818691490543
chr2	162263100	162264100	-0.08179747017019412
chr2	162263200	162264200	-0.3662145017717805
chr2	162263300	162264300	-0.3905963060374088
chr2	162263400	162264400	-0.0344041273655561
chr2	162263500	162264500	-0.20362869467182385
chr2	162263600	162264600	-0.1019663774870022
chr2	162263700	162264700	0.6143332051902697
chr2	162263800	162264800	0.7139972665836836
chr2	162263900	162264900	0.5094260004774637
chr2	162264000	162265000	0.42094590926279896
chr2	162264100	162265100	1.1287416735224272
chr2	162264200	162265200	1.6972194646607994
chr2	162264300	162265300	1.7267891388055256
chr2	162264400	162265400	1.3790928966281424
chr2	162264500	162265500	0.41262506130362897
chr2	162264600	162265600	0.3404298082850687
chr2	162264700	162265700	-0.1285355177307473
chr2	162264800	162265800	-0.5446685552291742
chr2	162264900	162265900	-0.5332890091122399
chr2	162265000	162266000	-0.40636958360074865
chr2	162265100	162266100	-0.14741728115041516
chr2	162265200	162266200	0.2295550967742068
chr2	162265300	162266300	0.2755750204855785
chr2	162265400	162266400	0.6109858681470692
chr2	162265500	162266500	1.6433991354412838
chr2	162265600	162266600	1.4016877506397911
chr2	162265700	162266700	0.9343201361278516
chr2	162265800	162266800	1.1081422979709816
chr2	162265900	162266900	1.3670862072378438
chr2	162266000	162267000	1.0937599510788714
chr2	162266100	162267100	-0.18245128553328688
chr2	162266200	162267200	-0.9948855577047452
chr2	162266300	162267300	-0.5344209326614865
chr2	162266400	162267400	-0.5208009186324074
chr2	162266500	162267500	-0.8016480467806931
chr2	162266600	162267600	-0.8287461224160746
chr2	162266700	162267700	-0.9345474316543754
chr2	162266800	162267800	-0.8876447032484949
chr2	162266900	162267900	-0.7111876704899158
chr2	162267000	162268000	-0.8636157266252774
chr2	162267100	162268100	0.19536716141967572
chr2	162267200	162268200	0.6507881211771844
chr2	162267300	162268300	0.2736947036412752
chr2	162267400	162268400	0.00910368392982282
chr2	162267500	162268500	0.2706187657425519
chr2	162267600	162268600	-0.3820724134006664
chr2	162267700	162268700	0.3142521841633933
chr2	162267800	162268800	-0.6255783589059103
chr2	162267900	162268900	-0.7162934105445466
chr2	162268000	162269000	-0.689763101720887
chr2	162268100	162269100	-0.8174176643768264
chr2	162268200	162269200	-0.9359428207006724
chr2	162268300	162269300	-0.8003201463165395
chr2	162268400	162269400	-0.6850850285941285
chr2	162268500	162269500	-0.5092924453434693
chr2	162268600	162269600	0.2479160058166253
chr2	162268700	162269700	-0.3696367793544068
chr2	162268800	162269800	0.4964220163876781
chr2	162268900	162269900	0.5438738049184363
chr2	162269000	162270000	0.3799793914917281
chr2	162269100	162270100	0.13713620734898513
chr2	162269200	162270200	0.16228253078639895
chr2	162269300	162270300	0.2354502907711593
chr2	162269400	162270400	-0.4691469121555958
chr2	162269500	162270500	-0.8310235146028544
chr2	162269600	162270600	-1.4277201924807552
chr2	162269700	162270700	-1.4395453914327738
chr2	162269800	162270800	-0.9963169709958962
chr2	162269900	162270900	-0.9075268637520842
chr2	162270000	162271000	-0.901994908376668
chr2	162270100	162271100	-1.2815259196512891
chr2	162270200	162271200	-1.4014666882017557
chr2	162270300	162271300	-1.7901691959773864
chr2	162270400	162271400	-1.3109977133689132
chr2	162270500	162271500	-1.6088293297332537
chr2	162271500	162272500	-0.4743365470572365
chr2	162271600	162272600	-1.0516593337322102
chr2	162271700	162272700	-0.19899357531058834
chr2	162271800	162272800	-0.9643694477049884
chr2	162271900	162272900	0.0498180230740098
chr2	162272000	162273000	-0.2536327515739295
chr2	162272100	162273100	-0.2377712818437725
chr2	162272200	162273200	-0.4261767434545855
chr2	162272300	162273300	0.4854220266567864
chr2	162272400	162273400	-0.4995734404726288
chr2	162272500	162273500	0.4219968800172434
chr2	162272600	162273600	-0.20031160691453093
chr2	162272700	162273700	-0.6277190971531318
chr2	162272800	162273800	-0.6460304069517343
chr2	162272900	162273900	-0.8230821493693703
chr2	162273000	162274000	-0.47271535395210085
chr2	162273100	162274100	-0.3725428961905505
chr2	162273200	162274200	-0.2074433244337517
chr2	162273300	162274300	-0.6287862123128484
chr2	162273400	162274400	-0.7442975418515533
chr2	162273500	162274500	-1.0606022890934204
chr2	162273600	162274600	-0.9250551432537568
chr2	162273700	162274700	-0.9192784161666684
chr2	162273800	162274800	-0.8083972223052791
chr2	162273900	162274900	-0.8631079415006897
chr2	162274000	162275000	-0.5122600775707881
chr2	162274100	162275100	-0.815104031842923
chr2	162274200	162275200	-0.9453314103548878
chr2	162274300	162275300	-1.2674897165471457
chr2	162274400	162275400	-0.7858529049557146
chr2	162274500	162275500	-0.3744312255221201
chr2	162274600	162275600	0.08084664670946486
chr2	162274700	162275700	-0.3389229208142377
chr2	162274800	162275800	-0.09905641422217176
chr2	162274900	162275900	-0.24197317075464764
chr2	162275000	162276000	-0.6447648583177672
chr2	162275100	162276100	-0.19350441329694806
chr2	162275200	162276200	-0.02423188162897436
chr2	162275300	162276300	0.094377017879185
chr2	162275400	162276400	0.4609413632034591
chr2	162275500	162276500	-0.2918023976508749
chr2	162275600	162276600	-0.20513299131506865
chr2	162275700	162276700	0.42951591079307616
chr2	162275800	162276800	0.4867837751900428
chr2	162275900	162276900	0.7679247193391155
chr2	162276000	162277000	0.029619236474814552
chr2	162276100	162277100	-0.8613106422989671
chr2	162276200	162277200	-0.9212568259804466
chr2	162276300	162277300	-0.9395327802486474
chr2	162276400	162277400	-1.396258457519956
chr2	162276500	162277500	-1.324787290627372
chr2	162276600	162277600	-2.3357886516940733
chr2	162276700	162277700	-2.290932516322378
chr2	162276800	162277800	-2.281004956091233
chr2	162276900	162277900	-2.4044508198669963
chr2	162277000	162278000	-1.8505895793050118
chr2	162277100	162278100	-1.0998517975919306
chr2	162277200	162278200	-1.374866040554365
chr2	162277300	162278300	-1.6049762595215142
chr2	162277400	162278400	-1.6671193187332274
chr2	162277500	162278500	-1.6536084462181508
chr2	162277600	162278600	-0.9157971033588516
chr2	162277700	162278700	-0.6957744813843254
chr2	162277800	162278800	-0.5262546200634112
chr2	162277900	162278900	-0.9810798854350076
chr2	162278000	162279000	-0.7136825705677418
chr2	162278100	162279100	-0.9551101890742528
chr2	162278200	162279200	-0.6499180633869805
chr2	162278300	162279300	-0.4046360784892691
chr2	162278400	162279400	-0.048072048854912536
chr2	162278500	162279500	0.2359099001570292
chr2	162278600	162279600	0.4268754799995823
chr2	162278700	162279700	0.12318549144206364
chr2	162278800	162279800	0.17737118016918071
chr2	162278900	162279900	0.6141600511505281
chr2	162279000	162280000	0.6029303367153358
chr2	162279100	162280100	0.6744631337399929
chr2	162279200	162280200	0.5296150793360934
chr2	162279300	162280300	0.8115417309914157
chr2	162279400	162280400	0.5619389164118668
chr2	162279500	162280500	0.7444526911256545
chr2	162279600	162280600	0.486110460980597
chr2	162279700	162280700	0.5737036653560347
chr2	162279800	162280800	0.6997188842140509
chr2	162279900	162280900	0.6029030068702954
chr2	162280000	162281000	-0.4568374699818494
chr2	162280100	162281100	-0.6408403788600187
chr2	162280200	162281200	-0.2926106007125732
chr2	162280300	162281300	0.007199300709197509
chr2	162280400	162281400	0.2849626812141825
chr2	162280500	162281500	-0.41926834425670906
chr2	162280600	162281600	0.05380165282635509
chr2	162280700	162281700	-0.07991776592119794
chr2	162280800	162281800	-0.2623819499718868
chr2	162280900	162281900	0.07466120827100949
chr2	162281000	162282000	0.9212108104678056
chr2	162281100	162282100	0.7463716252038683
chr2	162281200	162282200	0.3130941808075448
chr2	162281300	162282300	-0.023780880796697604
chr2	162281400	162282400	-0.14746036384961428
chr2	162281500	162282500	0.6983947528942439
chr2	162281600	162282600	0.2971929141642972
chr2	162281700	162282700	0.3788695160997506
chr2	162281800	162282800	-0.03756023046687637
chr2	162281900	162282900	-0.1250780542720513
chr2	162282000	162283000	0.10022252684051088
chr2	162282100	162283100	0.8422306267137508
chr2	162282200	162283200	1.3927170698159028
chr2	162282300	162283300	1.6429221888036718
chr2	162282400	162283400	1.7532863803967955
chr2	162282500	162283500	1.6571271031115484
chr2	162282600	162283600	1.5574295621378005
chr2	162282700	162283700	1.4663466368484417
chr2	162282800	162283800	1.4399914711976936
chr2	162282900	162283900	1.2350819369473396
chr2	162283000	162284000	1.2475908336415558
chr2	162283100	162284100	0.8908927561219859
chr2	162283200	162284200	0.531184395572149
chr2	162283300	162284300	0.6459624914418907
chr2	162283400	162284400	-0.055080067788846616
chr2	162283500	162284500	-0.5202963773634925
chr2	162283600	162284600	-0.2618382338709099
chr2	162283700	162284700	-0.8371746598796251
chr2	162283800	162284800	-0.4903993526396041
chr2	162283900	162284900	-0.2916953385101311
chr2	162284000	162285000	-0.7700530492994412
chr2	162284100	162285100	-1.1152536498786039
chr2	162284200	162285200	-1.741954325524946
chr2	162284300	162285300	-2.0669822470431622
chr2	162284400	162285400	-1.622241131426522
chr2	162284500	162285500	-1.9963565946291864
chr2	162284600	162285600	-2.219783732094717
chr2	162284700	162285700	-1.5503371299688355
chr2	162284800	162285800	-1.7876316714477871
chr2	162284900	162285900	-1.5899998745347548
chr2	162285000	162286000	-1.3986192788256355
chr2	162285100	162286100	-1.6687601470155091
chr2	162285200	162286200	-1.313978234239075
chr2	162285300	162286300	-1.0066872227685986
chr2	162285400	162286400	-1.331820966662467
chr2	162285500	162286500	-0.8626673296345683
chr2	162285600	162286600	-1.0992215923299304
chr2	162285700	162286700	-1.637248764373443
chr2	162285800	162286800	-1.956488425297916
chr2	162285900	162286900	-3.4159336675694614
chr2	162286000	162287000	-3.1370437613161513
chr2	162286100	162287100	-3.0885132692949937
chr2	162286200	162287200	-2.6395857800164304
chr2	162286300	162287300	-3.1262129776926266
chr2	162286400	162287400	-2.9877099674679397
chr2	162286500	162287500	-2.8881945109689378
chr2	162286600	162287600	-2.947195213087227
chr2	162286700	162287700	-2.716938983089048
chr2	162286800	162287800	-2.7248269832564898
chr2	162286900	162287900	-1.1875177424651218
chr2	162287000	162288000	-1.6475886906331205
chr2	162287100	162288100	-1.0100851883386974
chr2	162287200	162288200	-1.8969273221355527
chr2	162287300	162288300	-1.4360332721678704
chr2	162287400	162288400	-1.0899108417956196
chr2	162287500	162288500	-0.6038423558254528
chr2	162287600	162288600	-0.3717722532783155
chr2	162287700	162288700	0.3320955498624313
chr2	162287800	162288800	0.4906487563726398
chr2	162287900	162288900	-0.4580257285140854
chr2	162288000	162289000	0.03465393508353551
chr2	162288100	162289100	-0.5070291584545958
chr2	162288200	162289200	0.5603441980600979
chr2	162288300	162289300	0.29831162232310443
chr2	162288400	162289400	-0.09610303389564114
chr2	162288500	162289500	-0.4088308464500327
chr2	162288600	162289600	-0.3409744287307118
chr2	162288700	162289700	-0.7351800337572021
chr2	162288800	162289800	-0.5790101340191489
chr2	162288900	162289900	-0.16387880188031506
chr2	162289000	162290000	-1.3025070658247075
chr2	162289100	162290100	-1.0677338654477757
chr2	162289200	162290200	-1.8112414017156517
chr2	162289300	162290300	-1.8651729274719424
chr2	162289400	162290400	-1.3294649835133034
chr2	162289500	162290500	-1.0652600474623843
chr2	162289600	162290600	-0.7577368840651443
chr2	162289700	162290700	-0.7554762294683477
chr2	162289800	162290800	-0.769638177523073
chr2	162289900	162290900	-0.5726939912022282
chr2	162290000	162291000	0.3206725478990608
chr2	162290100	162291100	0.3884279611073371
chr2	162290200	162291200	0.4535044916937821
chr2	162290300	162291300	0.3000577703663575
chr2	162290400	162291400	0.3190595842643077
chr2	162290500	162291500	-0.2685836040049222
chr2	162290600	162291600	-0.4703072844194777
chr2	162290700	162291700	-0.6952479091660984
chr2	162290800	162291800	0.15582081753284666
chr2	162290900	162291900	0.055035559462168884
chr2	162291000	162292000	-0.07028766251080278
chr2	162291100	162292100	-0.03911700089541968
chr2	162291200	162292200	0.395787568359709
chr2	162291300	162292300	0.2939907003905872
chr2	162291400	162292400	0.14193935423013138
chr2	162291500	162292500	0.27327276840841913
chr2	162291600	162292600	0.20538458150706373
chr2	162291700	162292700	0.4670206318512408
chr2	162291800	162292800	0.028779593945980293
chr2	162291900	162292900	-0.3725450829613953
chr2	162292000	162293000	-0.6388911584010931
chr2	162292100	162293100	-0.570124763965442
chr2	162292200	162293200	-0.4746010580468131
chr2	162292300	162293300	-0.6033931602422702
chr2	162292400	162293400	-0.6317647165301216
chr2	162292500	162293500	-0.5380155333142571
chr2	162292600	162293600	-0.5455990057874868
chr2	162292700	162293700	-0.16923939079458672
chr2	162292800	162293800	-0.27692977660592244
chr2	162292900	162293900	0.07375493656683448
chr2	162293000	162294000	0.45781091274163743
chr2	162293100	162294100	-0.18186940078235656
chr2	162293200	162294200	-0.6446676849098245
chr2	162293300	162294300	-0.3897236363196577
chr2	162293400	162294400	-0.27212499939056983
chr2	162293500	162294500	-0.5589032741208082
chr2	162293600	162294600	-0.2993599631972116
chr2	162293700	162294700	-0.5400460094003421
chr2	162293800	162294800	-0.7477740567257294
chr2	162293900	162294900	-0.6014808842084165
chr2	162294000	162295000	-0.5948282679389741
chr2	162294100	162295100	0.006696165325706645
chr2	162294200	162295200	0.4637107729266447
chr2	162294300	162295300	0.6122143659359545
chr2	162294400	162295400	0.41216828645899817
chr2	162294500	162295500	0.056254467562889085
chr2	162294600	162295600	-0.08159198177636731
chr2	162294700	162295700	0.0425604153587958
chr2	162294800	162295800	-0.28354871494165196
chr2	162294900	162295900	-0.4307139831764194
chr2	162295000	162296000	-0.778019369692569
chr2	162295100	162296100	-0.8455891095878003
chr2	162295200	162296200	-1.344250204539114
chr2	162295300	162296300	-1.8160050541731119
chr2	162295400	162296400	-1.2078904516294455
chr2	162295500	162296500	-0.6172250132956074
chr2	162295600	162296600	0.08892033308518314
chr2	162295700	162296700	-0.3997159719052298
chr2	162295800	162296800	0.051890783222644336
chr2	162295900	162296900	0.2116533746773573
chr2	162296000	162297000	0.6192668258844924
chr2	162296100	162297100	0.7241300195921269
chr2	162296200	162297200	0.9994361172683218
chr2	162296300	162297300	1.5956641221675796
chr2	162296400	162297400	0.7863798566118175
chr2	162296500	162297500	0.7138978121980472
chr2	162296600	162297600	0.02299667107790049
chr2	162296700	162297700	0.01364700410088835
chr2	162296800	162297800	-0.15844764004476367
chr2	162296900	162297900	-0.09136445560124244
chr2	162297000	162298000	-0.7025497906486757
chr2	162297100	162298100	-1.6079597190092858
chr2	162297200	162298200	-1.7621710161842552
chr2	162297300	162298300	-2.3158255453683214
chr2	162297400	162298400	-2.2160954319021933
chr2	162297500	162298500	-2.3970518585393643
chr2	162297600	162298600	-2.1875199526133424
chr2	162297700	162298700	-1.9393206114797192
chr2	162297800	162298800	-2.225115160601021
chr2	162297900	162298900	-2.0806409978353595
chr2	162298000	162299000	-1.5489550731904835
chr2	162298100	162299100	-0.4659974496580734
chr2	162298200	162299200	-0.26674093503714097
chr2	162298300	162299300	0.11517156924816888
chr2	162298400	162299400	0.8904261640371512
chr2	162298500	162299500	1.0062961358039313
chr2	162298600	162299600	0.6148704321535168
chr2	162298700	162299700	0.45879763694010706
chr2	162298800	162299800	0.8056939449941087
chr2	162298900	162299900	1.0174972777873434
chr2	162299000	162300000	0.8556584082485067
chr2	162299100	162300100	0.5971503998133307
chr2	162299200	162300200	-0.4133659509655693
chr2	162299300	162300300	-0.3114683989413866
chr2	162299400	162300400	-1.0256240310264546
chr2	162299500	162300500	-1.0598416000385575
chr2	162299600	162300600	-0.6569504924714029
chr2	162299700	162300700	-0.5909420707186278
chr2	162299800	162300800	-0.7358718179706658
chr2	162299900	162300900	-0.750702162715606
chr2	162300000	162301000	-0.8627164171882978
chr2	162300100	162301100	-0.5370781499728792
chr2	162300200	162301200	0.2480322684378572
chr2	162300300	162301300	0.1218789408971246
chr2	162300400	162301400	-0.0976182411258806
chr2	162300500	162301500	0.04840111950425748
chr2	162300600	162301600	-0.5068486266699702
chr2	162300700	162301700	-0.5357716111355026
chr2	162300800	162301800	0.048774773381034434
chr2	162300900	162301900	-0.4512330400226613
chr2	162301000	162302000	-0.6180676371124255
chr2	162301100	162302100	-0.5348934627347414
chr2	162301200	162302200	-1.2606710509213663
chr2	162301300	162302300	-1.9441035137233205
chr2	162301400	162302400	-1.7540776737825847
chr2	162301500	162302500	-1.8732341804825288
chr2	162301600	162302600	-1.878547915880905
chr2	162301700	162302700	-2.1920865127554707
chr2	162301800	162302800	-2.5663833213223652
chr2	162301900	162302900	-2.2681828486818434
chr2	162302000	162303000	-1.6832675432506445
chr2	162302100	162303100	-2.10415382411772
chr2	162302200	162303200	-1.7533526907196884
chr2	162302300	162303300	-2.023079239448488
chr2	162302400	162303400	-1.7286423335663004
chr2	162302500	162303500	-1.3135998742463566
chr2	162302600	162303600	-1.210917837546857
chr2	162302700	162303700	-1.2103458534047156
chr2	162302800	162303800	-1.8208218368151023
chr2	162302900	162303900	-1.9479615220600348
chr2	162303000	162304000	-2.6376595635578988
chr2	162303100	162304100	-3.2872990969127405
chr2	162303200	162304200	-3.0177392578726328
chr2	162303300	162304300	-2.0338358823996003
chr2	162303400	162304400	-2.830165868161832
chr2	162303500	162304500	-3.2733520939031897
chr2	162303600	162304600	-3.2556692558988947
chr2	162303700	162304700	-3.086836017814495
chr2	162303800	162304800	-2.7472627936909317
chr2	162303900	162304900	-2.7085387143889936
chr2	162304000	162305000	-2.744057152616755
chr2	162304100	162305100	-2.1520608112823103
chr2	162304200	162305200	-1.8310430421320136
chr2	162304300	162305300	-2.0156820026125954
chr2	162304400	162305400	-1.892626369436172
chr2	162304500	162305500	-1.457958020852576
chr2	162304600	162305600	-0.6792361349132039
chr2	162304700	162305700	-0.2819659172316993
chr2	162304800	162305800	0.25310415635416506
chr2	162304900	162305900	-0.017742672514940355
chr2	162305000	162306000	0.3047736595562429
chr2	162305100	162306100	-0.20338049444012105
chr2	162305200	162306200	-0.07805969391825512
chr2	162305300	162306300	-0.2190237877388949
chr2	162305400	162306400	0.16222222116125026
chr2	162305500	162306500	0.0008061330656242263
chr2	162305600	162306600	-0.6198725934808921
chr2	162305700	162306700	-0.3746286152639702
chr2	162305800	162306800	-0.9642229516705862
chr2	162305900	162306900	-0.9545493728000862
chr2	162306000	162307000	-1.0892338731906803
chr2	162306100	162307100	-0.5193246051675016
chr2	162306200	162307200	-0.9398233384499399
chr2	162306300	162307300	-0.8636635745607216
chr2	162306400	162307400	-0.7473480193687799
chr2	162306500	162307500	-0.5010669678893562
chr2	162306600	162307600	-0.5117922486082903
chr2	162306700	162307700	-1.079210115057462
chr2	162306800	162307800	-0.5033285529500895
chr2	162306900	162307900	-0.2439546358260691
chr2	162307000	162308000	0.10856551503956782
chr2	162307100	162308100	0.08652032198162353
chr2	162307200	162308200	0.14388436893220316
chr2	162307300	162308300	0.1849509308364509
chr2	162307400	162308400	0.3679697400861104
chr2	162307500	162308500	0.4363710025627303
chr2	162307600	162308600	0.15032154281242893
chr2	162307700	162308700	0.12274514638887465
chr2	162307800	162308800	-0.19953785892950046
chr2	162307900	162308900	0.06720844559241483
chr2	162308000	162309000	-0.31111388593837824
chr2	162308100	162309100	-0.3837392248055475
chr2	162308200	162309200	-0.41288034753550495
chr2	162308300	162309300	-0.8947726339983281
chr2	162308400	162309400	-1.2466187363519603
chr2	162308500	162309500	-1.3345715366671138
chr2	162308600	162309600	-1.760364525965857
chr2	162308700	162309700	-1.7432555988785168
chr2	162308800	162309800	-1.556855344134968
chr2	162308900	162309900	-1.4557068309802967
chr2	162309000	162310000	-0.9487483656543364
chr2	162309100	162310100	-1.0211167069494609
chr2	162309200	162310200	-1.2438932947841397
chr2	162309300	162310300	-0.4672385829249514
chr2	162309400	162310400	0.18723951980735407
chr2	162309500	162310500	-0.3223164768778394
chr2	162309600	162310600	0.31482473506350217
chr2	162309700	162310700	0.29652454674722073
chr2	162309800	162310800	-0.17135868302004126
chr2	162309900	162310900	-0.5041184455544688
chr2	162310000	162311000	-0.741360045212306
chr2	162310100	162311100	-0.24714197419578465
chr2	162310200	162311200	-0.29113717974937103
chr2	162310300	162311300	-0.6991453200905262
chr2	162310400	162311400	-1.5617361643355898
chr2	162310500	162311500	-1.7170908128984022
chr2	162310600	162311600	-2.5535062433877966
chr2	162310700	162311700	-3.0439769352190047
chr2	162310800	162311800	-2.417452360368692
chr2	162310900	162311900	-2.6824946307787423
chr2	162311000	162312000	-3.1106537961807152
chr2	162311100	162312100	-3.021252346741373
chr2	162311200	162312200	-3.194245294799693
chr2	162311300	162312300	-3.3650709359985163
chr2	162311400	162312400	-3.440805165859369
chr2	162311500	162312500	-2.9479535984470653
chr2	162311600	162312600	-2.2275076628978883
chr2	162311700	162312700	-1.7378501229342187
chr2	162311800	162312800	-1.8496052053272736
chr2	162311900	162312900	-1.639735877909579
chr2	162312000	162313000	-1.4187915283440362
chr2	162312100	162313100	-2.191409393113031
chr2	162312200	162313200	-1.5264363878380516
chr2	162312300	162313300	-1.3461847687446191
chr2	162312400	162313400	-1.1738647051247786
chr2	162312500	162313500	-1.1483050703245898
chr2	162312600	162313600	-0.6684343079933325
chr2	162312700	162313700	-1.3343299974185825
chr2	162312800	162313800	-1.7885896165703583
chr2	162312900	162313900	-2.1806578858533467
chr2	162313000	162314000	-2.27437958396825
chr2	162313100	162314100	-1.8698059486336207
chr2	162313200	162314200	-2.089119898411901
chr2	162313300	162314300	-2.260879165467247
chr2	162314500	162315500	-0.6971341365439877
chr2	162314600	162315600	0.03274933302573827
chr2	162314700	162315700	-0.2244529598386676
chr2	162314800	162315800	-0.034154355941187875
chr2	162314900	162315900	-0.5726641940167816
chr2	162315000	162316000	-1.013710595191459
chr2	162315100	162316100	-1.0028070309397807
chr2	162315200	162316200	0.07840044366680048
chr2	162315300	162316300	0.3764417666602377
chr2	162315400	162316400	1.2406363322037124
chr2	162315500	162316500	1.0870646854583377
chr2	162315600	162316600	0.8958031377260665
chr2	162315700	162316700	0.5939507583834077
chr2	162315800	162316800	0.15606086236004704
chr2	162315900	162316900	0.6034229138335037
chr2	162316000	162317000	1.0107978310735268
chr2	162316100	162317100	0.9863317546921692
chr2	162316200	162317200	0.1414704510602819
chr2	162316300	162317300	-0.3632093340239057
chr2	162316400	162317400	-0.8567074243115433
chr2	162316500	162317500	-0.5546849141073016
chr2	162316600	162317600	-1.1853415816213697
chr2	162316700	162317700	-0.977472618872242
chr2	162316800	162317800	-0.6934610590634271
chr2	162316900	162317900	-1.1740650366936898
chr2	162317000	162318000	-1.3739838069546417
chr2	162317100	162318100	-1.7610865043548505
chr2	162317200	162318200	-1.3034710401427243
chr2	162317300	162318300	-1.1948024452132866
chr2	162317400	162318400	-0.5942695608613676
chr2	162317500	162318500	-0.1036266467074174
chr2	162317600	162318600	0.560992505891139
chr2	162317700	162318700	0.9279574242941748
chr2	162317800	162318800	0.9120231085608552
chr2	162317900	162318900	1.0028239219117436
chr2	162318000	162319000	1.2728261413296433
chr2	162318100	162319100	1.6627072303205193
chr2	162318200	162319200	1.9309901320826417
chr2	162318300	162319300	2.1073715854231594
chr2	162318400	162319400	1.5587102525346614
chr2	162318500	162319500	0.7990739651586272
chr2	162318600	162319600	0.7007569666502539
chr2	162318700	162319700	1.0112839666890234
chr2	162318800	162319800	1.268906810135957
chr2	162318900	162319900	1.987361738910403
chr2	162319000	162320000	2.4595167376282387
chr2	162319100	162320100	2.364374362264004
chr2	162319200	162320200	2.2315975601363687
chr2	162319300	162320300	1.8602374417160528
chr2	162319400	162320400	1.404270436173113
chr2	162319500	162320500	1.5426138324055283
chr2	162319600	162320600	1.2698328077216074
chr2	162319700	162320700	0.9021292456341584
chr2	162319800	162320800	0.4578628250432025
chr2	162319900	162320900	0.1622627931766869
chr2	162320000	162321000	-0.5356359276818313
chr2	162320100	162321100	-1.2710412954841528
chr2	162320200	162321200	-1.5132276464158971
chr2	162320300	162321300	-1.071043751740893
chr2	162320400	162321400	-0.6151389056873471
chr2	162320500	162321500	-0.8186571256597213
chr2	162320600	162321600	-0.8131781636555964
chr2	162320700	162321700	-0.7654287946641086
chr2	162320800	162321800	-0.7200680271947129
chr2	162320900	162321900	-0.7638692646003419
chr2	162322700	162323700	-1.8538647299874205
chr2	162322800	162323800	-2.5910110238945574
chr2	162322900	162323900	-3.2077058980289075
chr2	162323000	162324000	-2.759353122596608
chr2	162323100	162324100	-2.405661151112992
chr2	162323200	162324200	-2.125639006759367
chr2	162323300	162324300	-1.8132750493366787
chr2	162323400	162324400	-2.3376564505794133
chr2	162323500	162324500	-1.8840004401333963
chr2	162323600	162324600	-2.328034453887775
chr2	162323700	162324700	-1.6959695462150763
chr2	162323800	162324800	-0.880003695324761
chr2	162323900	162324900	-0.18097954912107644
chr2	162324000	162325000	0.01783408850211135
chr2	162324100	162325100	-0.34806713628498515
chr2	162324200	162325200	-0.3117523670373501
chr2	162324300	162325300	-0.1491562686359362
chr2	162324400	162325400	0.00015523037527219482
chr2	162324500	162325500	-0.3693312728385639
chr2	162324600	162325600	-0.058430304177790174
chr2	162324700	162325700	-0.5187237157154857
chr2	162324800	162325800	-0.6201931660250959
chr2	162324900	162325900	-0.5234423014016897
chr2	162325000	162326000	-0.8727112777880426
chr2	162325100	162326100	-0.8171850578060365
chr2	162325200	162326200	-0.8210327442176966
chr2	162325300	162326300	-0.8956823009910615
chr2	162325400	162326400	-0.05156779538754217
chr2	162325500	162326500	0.304307198401757
chr2	162325600	162326600	0.3586266225967014
chr2	162325700	162326700	0.6047232224093809
chr2	162325800	162326800	0.5785992323656084
chr2	162325900	162326900	-0.3310985209221069
chr2	162326000	162327000	0.3478983150553072
chr2	162326100	162327100	0.3265960515369573
chr2	162326200	162327200	0.6871762684019657
chr2	162326300	162327300	0.515575449057464
chr2	162326400	162327400	0.2567291179142445
chr2	162326500	162327500	-0.38184182242501935
chr2	162326600	162327600	-0.2250350521031073
chr2	162326700	162327700	-0.622671988787234
chr2	162326800	162327800	-0.7280004093070694
chr2	162326900	162327900	-0.1351160441475806
chr2	162327000	162328000	-0.09246689555412232
chr2	162327100	162328100	-0.12896528022137707
chr2	162327200	162328200	-0.3649348610542581
chr2	162327300	162328300	-0.40828977905051306
chr2	162327400	162328400	-0.18261724599868864
chr2	162327500	162328500	-0.18357681526372016
chr2	162327600	162328600	-0.6172919852748531
chr2	162327700	162328700	0.14282870705440692
chr2	162327800	162328800	0.06431551508475528
chr2	162327900	162328900	0.2361461873363525
chr2	162328000	162329000	-0.09558527482537035
chr2	162328100	162329100	0.1387814072283575
chr2	162328200	162329200	0.4350636439722691
chr2	162328300	162329300	0.9834005354319976
chr2	162328400	162329400	0.4966961637501122
chr2	162328500	162329500	1.0770701985743167
chr2	162328600	162329600	1.3762121865180172
chr2	162328700	162329700	1.2573384280430215
chr2	162328800	162329800	1.377783683716137
chr2	162328900	162329900	1.3933721473346423
chr2	162329000	162330000	1.3952485402021204
chr2	162329100	162330100	1.3961820090045438
chr2	162329200	162330200	1.0834054654772378
chr2	162329300	162330300	0.7823583287688821
chr2	162329400	162330400	1.4822857988410931
chr2	162329500	162330500	1.0826733410661005
chr2	162329600	162330600	1.4132259332538415
chr2	162329700	162330700	1.2975345557208988
chr2	162329800	162330800	1.0268582143833829
chr2	162329900	162330900	0.8284414757343115
chr2	162330000	162331000	0.5767144125278917
chr2	162330100	162331100	0.34164184239406664
chr2	162330200	162331200	0.2727182507884328
chr2	162330300	162331300	0.2490874729451913
chr2	162330400	162331400	-0.11877991338727588
chr2	162330500	162331500	-0.26164169028038103
chr2	162330600	162331600	-0.3944394410976295
chr2	162330700	162331700	-0.14921412039753265
chr2	162330800	162331800	0.033693399359027536
chr2	162330900	162331900	-0.344771908610486
chr2	162331000	162332000	-0.45590073407717563
chr2	162331100	162332100	0.06814853192606686
chr2	162331200	162332200	0.18416241344950804
chr2	162331300	162332300	0.3870546350191569
chr2	162331400	162332400	0.6757925079314703
chr2	162331500	162332500	0.8270866629067072
chr2	162331600	162332600	-0.2199167956796365
chr2	162331700	162332700	-0.3942241928224868
chr2	162331800	162332800	-0.4188676424693582
chr2	162331900	162332900	0.08125253358325954
chr2	162332200	162333200	0.09532613994664974
chr2	162332300	162333300	0.12157857924213004
chr2	162332400	162333400	-0.5489258752890682
chr2	162332500	162333500	-0.4451805998835701
chr2	162332600	162333600	0.347017021748323
chr2	162332700	162333700	0.5033780859832897
chr2	162332800	162333800	0.8167585032863759
chr2	162332900	162333900	0.9293127485131888
chr2	162333000	162334000	0.46426494888021963
chr2	162333100	162334100	1.0430199469745427
chr2	162333200	162334200	1.4643184776043985
chr2	162333300	162334300	1.4914020019413774
chr2	162333400	162334400	1.6938066858130003
chr2	162333500	162334500	1.7553690320900368
chr2	162333600	162334600	1.939755200989589
chr2	162333700	162334700	1.3779364661028717
chr2	162333800	162334800	1.1101596129492737
chr2	162333900	162334900	1.161773587840519
chr2	162334000	162335000	0.9915380672274968
chr2	162334100	162335100	0.5819280491829028
chr2	162334200	162335200	0.5584016652421311
chr2	162334300	162335300	0.3971864763276429
chr2	162334400	162335400	0.3150130212799944
chr2	162335400	162336400	-0.4318919451179742
chr2	162335500	162336500	-0.5679156545953569
chr2	162335600	162336600	-0.6721062727520227
chr2	162335700	162336700	-0.6460503176285953
chr2	162335800	162336800	-0.6350406362781765
chr2	162335900	162336900	0.25625874027491746
chr2	162336000	162337000	0.538733122383786
chr2	162336100	162337100	0.27957158334575194
chr2	162336200	162337200	-0.08877694997231388
chr2	162336300	162337300	1.069026933917541
chr2	162336400	162337400	1.6656892549543183
chr2	162336500	162337500	2.208533132202784
chr2	162336600	162337600	1.8635610714930635
chr2	162336700	162337700	2.2809284252268687
chr2	162336800	162337800	2.2168394535124984
chr2	162336900	162337900	2.0749262161368214
chr2	162337000	162338000	2.037549711322162
chr2	162337100	162338100	1.9494118398479987
chr2	162337200	162338200	2.1811361733830714
chr2	162337300	162338300	1.564526168198246
chr2	162337400	162338400	1.3313542206627529
chr2	162337500	162338500	1.1260421166441554
chr2	162337600	162338600	1.1760737084048993
chr2	162337700	162338700	1.2399687529640262
chr2	162337800	162338800	1.6614229134818672
chr2	162337900	162338900	1.9853111747109584
chr2	162338000	162339000	1.6378717155201654
chr2	162338100	162339100	1.814505502958929
chr2	162338200	162339200	1.92155191476072
chr2	162338300	162339300	2.207986568553644
chr2	162338400	162339400	1.8631734878943715
chr2	162338500	162339500	1.7565704078776634
chr2	162338600	162339600	2.1436411309347294
chr2	162338700	162339700	2.4170108555946035
chr2	162338800	162339800	1.4069290550677795
chr2	162338900	162339900	1.4156659547255563
chr2	162339000	162340000	1.5488143194254302
chr2	162339100	162340100	1.322177231961979
chr2	162339200	162340200	1.2335425958347142
chr2	162339300	162340300	0.9735619391792479
chr2	162339400	162340400	1.889631027255068
chr2	162339500	162340500	1.6072132722761945
chr2	162339600	162340600	0.9759008555101952
chr2	162339700	162340700	1.1778270922020402
chr2	162339800	162340800	2.137816612562581
chr2	162339900	162340900	1.6849767543448748
chr2	162340000	162341000	1.862479710775042
chr2	162340100	162341100	1.9993260698900583
chr2	162340200	162341200	1.847283127813499
chr2	162340300	162341300	1.9480943506689687
chr2	162341300	162342300	1.0703358759488693
chr2	162341400	162342400	1.5100640858061567
chr2	162341500	162342500	2.1457142727343785
chr2	162341600	162342600	1.5772137068554262
chr2	162341700	162342700	1.2060965903891423
chr2	162341800	162342800	1.248329065532191
chr2	162341900	162342900	1.6145638701775964
chr2	162342000	162343000	1.2133453251251496
chr2	162342100	162343100	1.7754054558092245
chr2	162342200	162343200	1.7537568696464163
chr2	162342300	162343300	1.5078014915876086
chr2	162342400	162343400	1.1106440505782007
chr2	162342500	162343500	0.8095652033138968
chr2	162342600	162343600	1.58918041274398
chr2	162342700	162343700	1.3962081910769863
chr2	162342800	162343800	1.4328770302309637
chr2	162342900	162343900	0.7238477837598852
chr2	162343000	162344000	0.31815694844682285
chr2	162343100	162344100	-0.05068200311166365
chr2	162343200	162344200	-1.7042983454109928
chr2	162343300	162344300	-1.9492487829813137
chr2	162343400	162344400	-1.7414456758668428
chr2	162343500	162344500	-1.3126080800509154
chr2	162343600	162344600	-1.4399953729476709
chr2	162343700	162344700	-1.3983951166217528
chr2	162343800	162344800	-1.7358908663438726
chr2	162343900	162344900	-1.307583996383706
chr2	162344000	162345000	-0.8155533150118947
chr2	162344100	162345100	-1.105826359610556
chr2	162344900	162345900	1.2023003728515518
chr2	162345000	162346000	1.241505993030827
chr2	162345100	162346100	0.23927427964245224
chr2	162345200	162346200	-0.6793551226151273
chr2	162345300	162346300	-0.4899069342915202
chr2	162345400	162346400	-0.4292547104908317
chr2	162345500	162346500	-1.395519636189028
chr2	162345600	162346600	-1.5101859177054429
chr2	162345700	162346700	-1.04135161277953
chr2	162345800	162346800	-0.6109059908520657
chr2	162345900	162346900	-0.7107467392912061
chr2	162346000	162347000	-1.2734260877083117
chr2	162346100	162347100	-0.9532339499118208
chr2	162346200	162347200	-0.9565766285410712
chr2	162346300	162347300	-0.6514102605849781
chr2	162346400	162347400	-0.4350427237817296
chr2	162346500	162347500	0.27890126252035274
chr2	162346600	162347600	0.5211911831497182
chr2	162346700	162347700	0.7785595340976293
chr2	162346800	162347800	0.8799389974891694
chr2	162346900	162347900	0.8075626666620882
chr2	162347000	162348000	0.9687051510681232
chr2	162347100	162348100	1.200321087335845
chr2	162347200	162348200	0.7065164011612461
chr2	162347300	162348300	0.28019714932939715
chr2	162347400	162348400	0.052562607514063935
chr2	162347500	162348500	-0.486917015751527
chr2	162347600	162348600	-0.4972172283839821
chr2	162347700	162348700	-0.3860200899362057
chr2	162347800	162348800	-0.9635902868182074
chr2	162347900	162348900	-0.7957644078151039
chr2	162348000	162349000	-0.9471858354461302
chr2	162348100	162349100	-0.3909735374735565
chr2	162348200	162349200	0.3719160162388885
chr2	162348300	162349300	0.5040602057604462
chr2	162348400	162349400	0.8768492551297921
chr2	162348500	162349500	1.0227130731628231
chr2	162348600	162349600	0.5365703119549179
chr2	162348700	162349700	0.2293887721790693
chr2	162348800	162349800	0.5562335613802282
chr2	162348900	162349900	0.08952411735799691
chr2	162349000	162350000	0.315539625040483
chr2	162349100	162350100	0.2263336180140089
chr2	162349200	162350200	0.09992240572549957
chr2	162349300	162350300	-0.05139774058756051
chr2	162349400	162350400	-0.3048062434659492
chr2	162349500	162350500	-0.3757429315855047
chr2	162349600	162350600	0.10613587235087177
chr2	162349700	162350700	-0.5670549356630198
chr2	162349800	162350800	-0.7278756299496808
chr2	162349900	162350900	-0.4226610556576805
chr2	162350000	162351000	-0.12824261960162064
chr2	162350100	162351100	-0.6593569722246033
chr2	162350200	162351200	-0.6158323869885983
chr2	162350300	162351300	-0.4884413266301044
chr2	162350400	162351400	-0.004983353171057108
chr2	162350500	162351500	-0.2419350508658477
chr2	162350600	162351600	-1.0728939394516523
chr2	162350700	162351700	-0.3142011792720191
chr2	162350800	162351800	-0.16842768189462848
chr2	162350900	162351900	0.05366974696894892
chr2	162351000	162352000	-0.43756883049931966
chr2	162351100	162352100	-0.05003887688317061
chr2	162351200	162352200	-0.589908572812381
chr2	162351300	162352300	-0.09754981508821324
chr2	162351400	162352400	0.07476656562082991
chr2	162351500	162352500	-0.1999457224208485
chr2	162351600	162352600	0.20515147579044649
chr2	162351700	162352700	-0.4496119797530835
chr2	162351800	162352800	-0.4100273724180256
chr2	162351900	162352900	-0.8695972715175064
chr2	162352000	162353000	-0.6548512979479763
chr2	162352100	162353100	-0.4977951459697114
chr2	162352200	162353200	-0.1407450219224019
chr2	162352300	162353300	-0.3647181137453728
chr2	162352400	162353400	-0.2761849466046368
chr2	162352500	162353500	0.5351617806292032
chr2	162352600	162353600	1.132007808661911
chr2	162352700	162353700	1.3709721792447391
chr2	162352800	162353800	1.6427132590463165
chr2	162352900	162353900	1.9343309758931737
chr2	162353000	162354000	1.0342017404665644
chr2	162353100	162354100	0.3562807381722386
chr2	162353200	162354200	0.17248343387240406
chr2	162353300	162354300	-0.1409479253858072
chr2	162353400	162354400	-0.7174969586324041
chr2	162353500	162354500	-1.1513802340557178
chr2	162353600	162354600	-1.7662023019227482
chr2	162353700	162354700	-1.6290955412622992
chr2	162353800	162354800	-2.7183488707710604
chr2	162353900	162354900	-3.2240694003076236
chr2	162354000	162355000	-2.368216612969828
chr2	162354100	162355100	-2.083140886917987
chr2	162354200	162355200	-1.7065604139224366
chr2	162354300	162355300	-1.4072001103281913
chr2	162354400	162355400	-1.3804155170038197
chr2	162354500	162355500	-1.3437021819762969
chr2	162354600	162355600	-0.8567449035927557
chr2	162354700	162355700	-1.1632372765885852
chr2	162354800	162355800	-0.8357302216606303
chr2	162354900	162355900	-0.4356577003654478
chr2	162355000	162356000	0.1825752135296723
chr2	162355100	162356100	0.6921852918944918
chr2	162355200	162356200	0.18005137495582235
chr2	162355300	162356300	0.9913785739680676
chr2	162355400	162356400	0.6358194644494761
chr2	162355500	162356500	1.1615765946232506
chr2	162355600	162356600	0.974233024695144
chr2	162355700	162356700	0.9854529460933448
chr2	162355800	162356800	1.2386457794923342
chr2	162355900	162356900	1.1457808556827345
chr2	162356000	162357000	0.9084896898402539
chr2	162356100	162357100	1.2769694772279228
chr2	162356200	162357200	1.6004595623253175
chr2	162356300	162357300	1.169258669763234
chr2	162356400	162357400	1.7563630690927834
chr2	162356500	162357500	1.2148476690880288
chr2	162356600	162357600	0.7245622541320729
chr2	162356700	162357700	1.7573381143628857
chr2	162356800	162357800	1.2701983500771046
chr2	162356900	162357900	1.2948098979084954
chr2	162357000	162358000	1.0519839654814
chr2	162357100	162358100	0.11458104949360245
chr2	162357200	162358200	-0.31270722319942346
chr2	162357300	162358300	-0.7114906647437741
chr2	162357400	162358400	-0.90876367981152
chr2	162357500	162358500	-0.3366070358143475
chr2	162357600	162358600	0.16794642653255726
chr2	162357700	162358700	-0.1531780658258653
chr2	162357800	162358800	0.5863164682411497
chr2	162357900	162358900	0.2035412542217695
chr2	162358000	162359000	0.6031451319515587
chr2	162358100	162359100	0.5964511250483927
chr2	162358200	162359200	0.27831599753169484
chr2	162358300	162359300	0.13810935043710515
chr2	162358400	162359400	0.05498207066530919
chr2	162358500	162359500	-0.760681593281864
chr2	162358600	162359600	-1.1092991713079137
chr2	162358700	162359700	-1.7253386531134391
chr2	162358800	162359800	-2.473553709629144
chr2	162358900	162359900	-1.8970233991760788
chr2	162359000	162360000	-1.964418851963905
chr2	162359100	162360100	-1.3709543049227917
chr2	162359200	162360200	-0.5773789813251137
chr2	162359300	162360300	-0.3950019851215737
chr2	162359400	162360400	-0.5711881434974267
chr2	162359500	162360500	-0.6762973869420115
chr2	162359600	162360600	-0.5697953737687115
chr2	162359700	162360700	-0.0232490048548554
chr2	162359800	162360800	0.8337104703172412
chr2	162359900	162360900	1.0232518843946758
chr2	162360000	162361000	1.0255205133602314
chr2	162360100	162361100	0.4305110273617975
chr2	162360200	162361200	0.5114243281389859
chr2	162360300	162361300	0.17476513733708174
chr2	162360400	162361400	0.4370083127361928
chr2	162360500	162361500	0.690152094632825
chr2	162360600	162361600	0.7628555061111629
chr2	162360700	162361700	0.5874893742807648
chr2	162360800	162361800	0.8041581219612434
chr2	162360900	162361900	0.8096332940565705
chr2	162361000	162362000	0.6091913804954637
chr2	162361100	162362100	1.4534834173488531
chr2	162361200	162362200	1.574455073090913
chr2	162361300	162362300	2.0008091537974795
chr2	162361400	162362400	2.520722140136721
chr2	162361500	162362500	2.6463993971884747
chr2	162361600	162362600	3.2617349818620456
chr2	162361700	162362700	3.301970272389035
chr2	162361800	162362800	3.18110899150042
chr2	162361900	162362900	2.4882743327709047
chr2	162362000	162363000	2.11813155847399
chr2	162362100	162363100	1.5593557422210151
chr2	162362200	162363200	1.3491107547839591
chr2	162362300	162363300	0.7279925697470444
chr2	162362400	162363400	-0.5236989424112689
chr2	162362500	162363500	-0.1876427961418637
chr2	162362600	162363600	-0.7205803293475519
chr2	162362700	162363700	-1.0812019813578175
chr2	162362800	162363800	-1.665702559970635
chr2	162362900	162363900	-0.8538666800214083
chr2	162363000	162364000	-0.8230927563922846
chr2	162363100	162364100	-0.8992285990363008
chr2	162363200	162364200	-1.490351059929387
chr2	162363300	162364300	-1.1228701862222452
chr2	162363400	162364400	-0.3828687167617205
chr2	162363500	162364500	-0.5633725392096137
chr2	162363600	162364600	-0.4916920031847615
chr2	162363700	162364700	-0.16758416644865154
chr2	162363800	162364800	0.3305063769726413
chr2	162363900	162364900	-0.32217385973582324
chr2	162364000	162365000	0.19464446965897444
chr2	162364100	162365100	0.5619841041494528
chr2	162364200	162365200	0.9813678120822866
chr2	162364300	162365300	0.9585509923159472
chr2	162364400	162365400	0.789795809225847
chr2	162364500	162365500	0.5580319530497436
chr2	162364600	162365600	-0.10911501899094543
chr2	162364700	162365700	-0.4635962831647831
chr2	162364800	162365800	-0.6290053148065801
chr2	162364900	162365900	-0.3310447734298249
chr2	162365000	162366000	-0.15709004114130654
chr2	162365100	162366100	-0.08343890244224188
chr2	162365200	162366200	-0.05114209545025871
chr2	162365300	162366300	0.2830448246127343
chr2	162365400	162366400	0.7302696898175522
chr2	162365500	162366500	1.2840740006561782
chr2	162365600	162366600	1.6614571663777844
chr2	162365700	162366700	1.6001511234890822
chr2	162365800	162366800	1.6408734348123757
chr2	162365900	162366900	1.4515821574656005
chr2	162366000	162367000	1.5547498831296864
chr2	162366100	162367100	1.1979636963862317
chr2	162366200	162367200	1.3531972226383004
chr2	162366300	162367300	0.919555574334052
chr2	162366400	162367400	0.44800687658359534
chr2	162366500	162367500	0.4391562884600869
chr2	162366600	162367600	0.6448799477389794
chr2	162366700	162367700	0.821870489782697
chr2	162366800	162367800	0.7601370302047451
chr2	162366900	162367900	0.8188476622704767
chr2	162367000	162368000	0.4230109841302158
chr2	162367100	162368100	-0.195140910260234
chr2	162367200	162368200	-0.20700701598793309
chr2	162367300	162368300	0.03242581962157056
chr2	162367400	162368400	-0.5695018636515001
chr2	162367500	162368500	-0.6923563329585152
chr2	162367600	162368600	-0.37131920419609377
chr2	162367700	162368700	0.03698707062495455
chr2	162367800	162368800	-0.0987424563479762
chr2	162367900	162368900	-0.022200179538303062
chr2	162368000	162369000	-0.11391586439657447
chr2	162368100	162369100	0.9832648665482798
chr2	162368200	162369200	0.5871254111504244
chr2	162368300	162369300	0.6888432061702304
chr2	162368400	162369400	1.9442130739414183
chr2	162368500	162369500	2.3023218461085566
chr2	162368600	162369600	2.0141940781377774
chr2	162368700	162369700	1.8526516067437235
chr2	162368800	162369800	2.2948085567964083
chr2	162368900	162369900	2.4616184423424112
chr2	162369000	162370000	3.0867679518113698
chr2	162369100	162370100	3.1095897207689447
chr2	162369200	162370200	3.1426328618462747
chr2	162369300	162370300	3.1481694160757674
chr2	162369400	162370400	3.14501034857853
chr2	162369500	162370500	2.8334713390124615
chr2	162369600	162370600	3.2451467373618343
chr2	162369700	162370700	2.7425197726316983
chr2	162369800	162370800	2.3826636952137914
chr2	162369900	162370900	2.099252529591168
chr2	162370000	162371000	1.6201578879739507
chr2	162370100	162371100	0.32369410920840513
chr2	162370200	162371200	0.13798726655166738
chr2	162370300	162371300	-0.401743434276729
chr2	162370400	162371400	-0.8070343655067804
chr2	162370500	162371500	-0.5465618620990942
chr2	162370600	162371600	-0.4586014866779475
chr2	162370700	162371700	-0.09691605942389347
chr2	162370800	162371800	-0.16424772784829994
chr2	162370900	162371900	0.17612480876661812
chr2	162371000	162372000	0.16490448141041492
chr2	162371100	162372100	1.3829788707423938
chr2	162371200	162372200	2.055507842525165
chr2	162371300	162372300	2.469656592056627
chr2	162371400	162372400	2.3388052455135537
chr2	162371500	162372500	1.7952830150435035
chr2	162371600	162372600	1.1902689724275926
chr2	162371700	162372700	1.403492167845284
chr2	162371800	162372800	0.9886735270791228
chr2	162371900	162372900	0.8028923222866023
chr2	162372000	162373000	0.25813271578610175
chr2	162372100	162373100	0.011259231826946412
chr2	162372200	162373200	-1.0781555608172353
chr2	162372300	162373300	-1.7059228816103356
chr2	162372400	162373400	-1.1537134311332289
chr2	162372500	162373500	-1.0340881309250207
chr2	162372600	162373600	-0.9074369998736
chr2	162372700	162373700	-0.4458056185246715
chr2	162372800	162373800	0.3823700958815578
chr2	162372900	162373900	0.7016297764019687
chr2	162373000	162374000	0.3293240247858616
chr2	162373100	162374100	0.2974626223746885
chr2	162373200	162374200	0.7369819092121452
chr2	162373300	162374300	0.642858168472652
chr2	162373400	162374400	0.7111877863315555
chr2	162373500	162374500	1.0850500015339721
chr2	162373600	162374600	1.1581149717846635
chr2	162373700	162374700	0.4878663340347405
chr2	162373800	162374800	0.04913160425324571
chr2	162373900	162374900	-0.2994443552425087
chr2	162374000	162375000	0.6378938761127579
chr2	162374100	162375100	-0.4166059325046121
chr2	162374200	162375200	0.36229593696298623
chr2	162374300	162375300	1.1703166157447482
chr2	162374400	162375400	0.5699170927257309
chr2	162374500	162375500	-0.1299127598857434
chr2	162374600	162375600	-0.15999952332975462
chr2	162374700	162375700	-0.0376783825362388
chr2	162374800	162375800	0.26711458637423524
chr2	162374900	162375900	0.284436620140092
chr2	162375000	162376000	-0.2309666740202518
chr2	162375100	162376100	0.4479816308299677
chr2	162375200	162376200	0.6101612793441461
chr2	162375300	162376300	0.11468844688029545
chr2	162375900	162376900	-0.3342322381479512
chr2	162376000	162377000	0.013145881008922375
chr2	162376100	162377100	-0.4187090248550041
chr2	162376200	162377200	-0.9162906252324368
chr2	162376400	162377400	-1.6288928394801
chr2	162376500	162377500	-1.7872610885002194
chr2	162376600	162377600	-0.9602399729729162
chr2	162376700	162377700	-1.3572093977578727
chr2	162376800	162377800	-1.4814642987793305
chr2	162376900	162377900	-1.2859787547887829
chr2	162377000	162378000	-1.2673843620913996
chr2	162377100	162378100	-1.0325158632447775
chr2	162377200	162378200	-1.0832209973504827
chr2	162377300	162378300	0.1515667240787692
chr2	162377400	162378400	0.019939902032368388
chr2	162377500	162378500	-0.0740496776684823
chr2	162377600	162378600	-0.16461323976227796
chr2	162377700	162378700	-0.10987441180815594
chr2	162377800	162378800	-0.2045452884937389
chr2	162377900	162378900	-0.18732230187076016
chr2	162378000	162379000	-0.20354623944532652
chr2	162378100	162379100	0.6785318943764063
chr2	162378200	162379200	0.17511953842402653
chr2	162378300	162379300	-0.2714702193264243
chr2	162378400	162379400	-0.637879407379761
chr2	162378500	162379500	-0.2791618258237601
chr2	162378600	162379600	-0.0973340495565926
chr2	162378700	162379700	0.3331164784295517
chr2	162378800	162379800	-0.3230706149588687
chr2	162378900	162379900	-0.6951373209023968
chr2	162379000	162380000	-0.4481306274659567
chr2	162379100	162380100	-0.8795416012841191
chr2	162379200	162380200	-0.4341964581942697
chr2	162379300	162380300	0.18199804894500374
chr2	162379400	162380400	-0.1735618808795039
chr2	162379500	162380500	-0.4439547395204555
chr2	162379600	162380600	-0.6825675830278001
chr2	162379700	162380700	-1.080104331058794
chr2	162379800	162380800	-0.19195589836593327
chr2	162379900	162380900	-0.2693228626025848
chr2	162380000	162381000	-0.5759939901843155
chr2	162380100	162381100	-0.7342018789279832
chr2	162380200	162381200	-1.1559875212874162
chr2	162380300	162381300	-1.525794459481439
chr2	162380400	162381400	-0.8232009865215546
chr2	162380500	162381500	-1.1840561501325548
chr2	162380600	162381600	-2.0872283768345903
chr2	162380700	162381700	-1.6707122313532523
chr2	162380800	162381800	-1.8902090241750344
chr2	162380900	162381900	-1.8991544095356347
chr2	162381000	162382000	-1.3996124064476232
chr2	162381100	162382100	-1.1455911639873573
chr2	162381200	162382200	-0.3684395742959506
chr2	162381300	162382300	-0.6192687516960715
chr2	162381400	162382400	-0.8447760671252577
chr2	162381500	162382500	-0.5341722548039022
chr2	162381600	162382600	0.5153520937928111
chr2	162381700	162382700	0.6075916230428227
chr2	162381800	162382800	-0.03150547240641799
chr2	162381900	162382900	-0.4944805378660367
chr2	162382000	162383000	-1.2116549491170396
chr2	162382100	162383100	-1.194860083698602
chr2	162382200	162383200	-1.8851202607064
chr2	162382300	162383300	-1.7152146134959816
chr2	162382400	162383400	-1.5283807222466188
chr2	162382500	162383500	-1.4506930194479335
chr2	162382600	162383600	-1.6060979765989754
chr2	162382700	162383700	-1.5577777599571698
chr2	162382800	162383800	-0.7185163650054387
chr2	162382900	162383900	-0.17331544033042906
chr2	162383000	162384000	0.22613580466554598
chr2	162383100	162384100	-0.44494206190959895
chr2	162383200	162384200	0.04538426486106583
chr2	162383300	162384300	0.33084378567164313
chr2	162383400	162384400	0.586081674010279
chr2	162383500	162384500	0.7155240768628144
chr2	162383600	162384600	0.6963781995238629
chr2	162383700	162384700	0.2429084707484229
chr2	162383800	162384800	0.2585770433779832
chr2	162383900	162384900	0.38601847188809546
chr2	162384000	162385000	0.8321830401768852
chr2	162384100	162385100	1.607571467310157
chr2	162384200	162385200	1.4708260889768692
chr2	162384300	162385300	1.4791138747938533
chr2	162384400	162385400	1.1835073862917067
chr2	162384500	162385500	1.0109517639855474
chr2	162384600	162385600	0.9197356519278834
chr2	162384700	162385700	1.5444857106307617
chr2	162384800	162385800	1.1258856158433272
chr2	162384900	162385900	0.4065477124052818
chr2	162385000	162386000	0.249792917216189
chr2	162385100	162386100	-0.4630467604499428
chr2	162385200	162386200	-0.1905696768509103
chr2	162385300	162386300	-0.6005286789654061
chr2	162385400	162386400	-0.8843793784225442
chr2	162385500	162386500	-1.108188009442082
chr2	162385600	162386600	-1.8907715993522765
chr2	162385700	162386700	-2.561260253783784
chr2	162385800	162386800	-2.024501985688327
chr2	162385900	162386900	-1.994838083805741
chr2	162386000	162387000	-2.291795394890154
chr2	162386100	162387100	-1.968671745895952
chr2	162386200	162387200	-2.3284162334335057
chr2	162386300	162387300	-2.1986231694759453
chr2	162386400	162387400	-2.0731424249265697
chr2	162386500	162387500	-1.9273356843298013
chr2	162386600	162387600	-0.8548821726426316
chr2	162386700	162387700	-0.3125866747473449
chr2	162386800	162387800	-0.858151851481962
chr2	162386900	162387900	0.5236961473996173
chr2	162387000	162388000	0.37587747653515297
chr2	162387100	162388100	-0.3336855726537836
chr2	162387200	162388200	-0.5911749900717267
chr2	162387300	162388300	-1.137149297441778
chr2	162387400	162388400	-0.5751119052426359
chr2	162387500	162388500	0.03485806849173214
chr2	162387600	162388600	-0.2917161816280597
chr2	162387700	162388700	-0.3524800134393604
chr2	162387800	162388800	-0.4626464463159949
chr2	162387900	162388900	-0.8148652642215354
chr2	162388000	162389000	-1.0714093531791968
chr2	162388100	162389100	-0.7531048699060551
chr2	162388200	162389200	-0.4782519577010733
chr2	162388300	162389300	0.4247010177866943
chr2	162388400	162389400	-0.4019020845055373
chr2	162388500	162389500	-1.6177066890399612
chr2	162388600	162389600	-1.0922720480373431
chr2	162388700	162389700	-0.9551772300715176
chr2	162388800	162389800	-0.8897727635815621
chr2	162388900	162389900	-0.6833614179267177
chr2	162389000	162390000	-0.6531422754639804
chr2	162389100	162390100	-0.9165618823388888
chr2	162389200	162390200	-1.2470850515009306
chr2	162389300	162390300	-1.5308774231877458
chr2	162389400	162390400	-1.4478796731208765
chr2	162389500	162390500	-0.1473379018912634
chr2	162389600	162390600	-0.15089159944094582
chr2	162389700	162390700	0.5574527020758575
chr2	162389800	162390800	-0.15055440084185792
chr2	162389900	162390900	0.15671721818337794
chr2	162390000	162391000	0.3795775298664231
chr2	162390100	162391100	1.3765586722356191
chr2	162390200	162391200	1.5147389661466255
chr2	162390300	162391300	1.404111514682813
chr2	162390400	162391400	1.7079881478637635
chr2	162390500	162391500	1.3955713156252751
chr2	162390600	162391600	1.1981176484313194
chr2	162390700	162391700	0.5899405936672837
chr2	162390800	162391800	1.3872117636263146
chr2	162390900	162391900	-0.0017602386333887058
chr2	162391000	162392000	-0.2687831906467177
chr2	162391100	162392100	-1.6145488387120726
chr2	162391200	162392200	-1.7690456877262033
chr2	162391300	162392300	-1.4310387893054295
chr2	162391400	162392400	-1.3520786418943354
chr2	162391500	162392500	-1.9432330963710032
chr2	162391600	162392600	-1.838351001818434
chr2	162391700	162392700	-1.9462801285566007
chr2	162391800	162392800	-2.5904518385105937
chr2	162391900	162392900	-1.4784052530027414
chr2	162392000	162393000	-1.2909126146522047
chr2	162392100	162393100	-0.2651024105017281
chr2	162392200	162393200	0.2945775840773951
chr2	162392300	162393300	0.34926459755258793
chr2	162392400	162393400	0.126877646355989
chr2	162392500	162393500	0.327999372524221
chr2	162392600	162393600	0.4695462362239858
chr2	162392700	162393700	0.08845901743171508
chr2	162392800	162393800	0.4637032331987922
chr2	162392900	162393900	0.3290674946313177
chr2	162393000	162394000	0.8904755598683244
chr2	162393100	162394100	0.6668906631207642
chr2	162393200	162394200	0.38300425035842384
chr2	162393300	162394300	0.14849746291728896
chr2	162393400	162394400	0.5492280049952122
chr2	162393500	162394500	0.3528680518310833
chr2	162393600	162394600	0.5678711034251209
chr2	162393700	162394700	0.4418911485583817
chr2	162393800	162394800	0.6430782784784401
chr2	162393900	162394900	0.6459849891547123
chr2	162394000	162395000	-0.2675608764098784
chr2	162394100	162395100	-0.4964778851214734
chr2	162394200	162395200	-0.5823589444320005
chr2	162394300	162395300	-0.6448714161644775
chr2	162394400	162395400	-0.9743889267774916
chr2	162394500	162395500	-1.138462768095678
chr2	162394600	162395600	-1.7696248827856875
chr2	162394700	162395700	-1.4107515873320065
chr2	162394800	162395800	-2.062816238219387
chr2	162394900	162395900	-2.8879010043874733
chr2	162395000	162396000	-2.4653006420385686
chr2	162395100	162396100	-2.4192337109330286
chr2	162395200	162396200	-2.8351317243596683
chr2	162395300	162396300	-2.74263801658594
chr2	162395400	162396400	-2.9921689024224185
chr2	162395500	162396500	-2.6650067282977083
chr2	162395600	162396600	-2.4764994476704048
chr2	162395700	162396700	-2.52983775204748
chr2	162395800	162396800	-1.6341920998968271
chr2	162395900	162396900	-0.13897577597924068
chr2	162396000	162397000	0.05675414663761036
chr2	162396100	162397100	0.03845206739919229
chr2	162396200	162397200	1.1781054079712885
chr2	162396300	162397300	0.8878615686279129
chr2	162396400	162397400	1.2706417902407352
chr2	162396500	162397500	1.179012651241237
chr2	162396600	162397600	1.1235934289712481
chr2	162396700	162397700	1.3808159624256715
chr2	162396800	162397800	1.3695761762787717
chr2	162396900	162397900	0.7050958996136977
chr2	162397000	162398000	1.039205756885817
chr2	162397100	162398100	1.3695400596893867
chr2	162397200	162398200	0.8533789638139264
chr2	162397300	162398300	0.991175640348218
chr2	162397400	162398400	0.6328795763675251
chr2	162397500	162398500	0.8149348484099856
chr2	162397600	162398600	0.9024751076464198
chr2	162397700	162398700	0.5286226017551722
chr2	162397800	162398800	0.03145066180836846
chr2	162397900	162398900	0.5228517675295112
chr2	162398000	162399000	-0.44030091889867395
chr2	162398100	162399100	-0.9571503486177972
chr2	162398200	162399200	-0.7356269049880334
chr2	162398300	162399300	-0.47680276694498397
chr2	162398400	162399400	-0.4019710030555134
chr2	162398500	162399500	0.06709723472433089
chr2	162398600	162399600	0.12219992479048808
chr2	162398700	162399700	0.005302280814664183
chr2	162398800	162399800	0.3085029540904886
chr2	162398900	162399900	-0.15894213084927572
chr2	162399000	162400000	0.005398946930632557
chr2	162399100	162400100	-0.046699614750547055
chr2	162399200	162400200	-0.0346447843403937
chr2	162399300	162400300	0.3823195879955065
chr2	162399400	162400400	1.0044246856569383
chr2	162399500	162400500	0.7502536757848199
chr2	162399600	162400600	0.8436885611709091
chr2	162399700	162400700	0.9856224033791268
chr2	162399800	162400800	1.2681060970973543
chr2	162399900	162400900	1.0632457830631683
chr2	162400000	162401000	1.4104770690618469
chr2	162400100	162401100	2.0932684303053732
chr2	162400200	162401200	1.2753376092864777
chr2	162400300	162401300	0.2129788821603188
chr2	162400400	162401400	-0.7286515638050223
chr2	162400500	162401500	-1.042745722235668
chr2	162400600	162401600	-1.4393646260147088
chr2	162400700	162401700	-1.3288351883763172
chr2	162400800	162401800	-1.2300041272482396
chr2	162400900	162401900	-1.0737164053156487
chr2	162401000	162402000	-1.1395306434604133
chr2	162401100	162402100	-1.54655698550056
chr2	162401200	162402200	-0.9339813769388317
chr2	162401300	162402300	-0.4508517700635065
chr2	162401400	162402400	0.24095866057334844
chr2	162402200	162403200	-1.0038476545639772
chr2	162402300	162403300	-0.4654667332581645
chr2	162402400	162403400	-0.2980018090970919
chr2	162402500	162403500	0.2607992968216878
chr2	162402600	162403600	0.47643685968136207
chr2	162402700	162403700	0.3238844890597247
chr2	162402800	162403800	-0.0019816793789275648
chr2	162402900	162403900	-0.07411933805699297
chr2	162403000	162404000	-0.15697762968088155
chr2	162403100	162404100	0.4769853807174269
chr2	162403200	162404200	0.3441163727773581
chr2	162403300	162404300	-0.21849856607983606
chr2	162403400	162404400	0.08842837511059201
chr2	162403500	162404500	-0.5704545492099544
chr2	162403600	162404600	-0.4738650831510414
chr2	162403700	162404700	-0.29870406104255737
chr2	162403800	162404800	-0.2419364638983057
chr2	162403900	162404900	-0.07950716545572886
chr2	162404000	162405000	0.08960523081386115
chr2	162404100	162405100	-0.30448590898629263
chr2	162404200	162405200	-0.5024652756656434
chr2	162404300	162405300	-0.2775400407723736
chr2	162404400	162405400	-0.8912345676605655
chr2	162404500	162405500	-0.31547646892481124
chr2	162404600	162405600	-0.8636224525817997
chr2	162404700	162405700	-0.6302524703314588
chr2	162404800	162405800	-0.8824904095385735
chr2	162404900	162405900	-0.7122182977459659
chr2	162405000	162406000	-0.35875147200325996
chr2	162405100	162406100	-0.6279216624327173
chr2	162405200	162406200	-0.6279871476058064
chr2	162405300	162406300	-1.162357246979696
chr2	162405400	162406400	-0.7854602947951619
chr2	162405500	162406500	-0.7096826227882193
chr2	162405600	162406600	-1.3522134589992356
chr2	162405700	162406700	-1.5297695880489417
chr2	162405800	162406800	-1.3704486828840523
chr2	162405900	162406900	-2.0999998005907137
chr2	162406000	162407000	-2.5368414591362285
chr2	162406100	162407100	-2.330292127303589
chr2	162406200	162407200	-1.8880086337287192
chr2	162406300	162407300	-0.9470781292648481
chr2	162406400	162407400	-1.142974059399279
chr2	162406500	162407500	-1.7500371674623405
chr2	162406600	162407600	-0.9463675597325192
chr2	162406700	162407700	-0.8975468020052925
chr2	162406800	162407800	-0.7746226202584008
chr2	162406900	162407900	-0.8329707489423976
chr2	162407000	162408000	-0.4835172937252979
chr2	162407100	162408100	-0.7790256806750607
chr2	162407200	162408200	-0.9967594850947792
chr2	162407300	162408300	-1.7527289581325909
chr2	162407400	162408400	-1.4721006483720669
chr2	162407500	162408500	-0.9547106543815512
chr2	162407600	162408600	-1.0116527480764228
chr2	162407700	162408700	-1.544956758926204
chr2	162407800	162408800	-1.0561828777299436
chr2	162407900	162408900	-0.5321222112611221
chr2	162408000	162409000	-0.7697067833772706
chr2	162408100	162409100	-0.31679947846590883
chr2	162408200	162409200	-0.7265006838394886
chr2	162408300	162409300	-0.3344410013922569
chr2	162408400	162409400	-0.9941544020123518
chr2	162408500	162409500	-1.0822945902166057
chr2	162408600	162409600	-0.543661864737311
chr2	162408700	162409700	0.15895549925074434
chr2	162408800	162409800	-0.6299679167094024
chr2	162408900	162409900	-0.7677659347324027
chr2	162409000	162410000	-0.5472024451182216
chr2	162409100	162410100	-0.07647839265947065
chr2	162409200	162410200	0.3432009764375257
chr2	162409300	162410300	0.3372134061977942
chr2	162409400	162410400	0.7235113489316017
chr2	162409500	162410500	0.07486368481449786
chr2	162409600	162410600	-0.7684690366144248
chr2	162409700	162410700	-1.4545807650454297
chr2	162409800	162410800	-1.370768856403872
chr2	162409900	162410900	-1.7022498073570949
chr2	162410000	162411000	-1.5820696999810144
chr2	162410100	162411100	-1.8720697531173829
chr2	162410200	162411200	-2.2514396300490453
chr2	162410300	162411300	-1.8780847325811088
chr2	162410400	162411400	-1.5233310840781418
chr2	162410500	162411500	-0.9617928618270756
chr2	162410600	162411600	-0.09997757509927928
chr2	162410700	162411700	0.3826300589260586
chr2	162410800	162411800	0.5165758216934059
chr2	162410900	162411900	0.570489454781619
chr2	162411000	162412000	0.5346352714220416
chr2	162411100	162412100	0.7074213572868164
chr2	162411200	162412200	0.9323759668009218
chr2	162411300	162412300	0.4555245532427477
chr2	162411400	162412400	0.2966613111135216
chr2	162411500	162412500	0.7179842875606859
chr2	162411600	162412600	0.19417173557137607
chr2	162411700	162412700	0.4819592845113898
chr2	162411800	162412800	0.5811555313367865
chr2	162411900	162412900	1.0756450771831914
chr2	162412000	162413000	1.1201776870238251
chr2	162412100	162413100	0.5441742871636082
chr2	162412200	162413200	0.37420496707292267
chr2	162412300	162413300	0.3937204065354149
chr2	162412400	162413400	-0.0661936638789275
chr2	162412500	162413500	-0.6229593421292206
chr2	162412600	162413600	-0.7697745374087529
chr2	162412700	162413700	-1.5205094310444514
chr2	162412800	162413800	-1.843899861193596
chr2	162412900	162413900	-1.8823779606524933
chr2	162413000	162414000	-1.858093409944639
chr2	162413100	162414100	-1.178198882489493
chr2	162413200	162414200	-0.958436312483492
chr2	162413300	162414300	-0.8882609927228851
chr2	162413400	162414400	-0.5136011128523524
chr2	162413500	162414500	-0.3255967751962591
chr2	162413600	162414600	-0.4950283526743303
chr2	162413700	162414700	-0.3612914096216777
chr2	162413800	162414800	-0.18103843408790016
chr2	162413900	162414900	-0.4897394199224275
chr2	162414000	162415000	-0.2840989220006674
chr2	162414100	162415100	-0.7672677871655174
chr2	162414200	162415200	-0.40038163562809603
chr2	162414300	162415300	-0.3745677914426962
chr2	162414400	162415400	-0.3727315013340669
chr2	162414500	162415500	-0.5585104791131245
chr2	162414600	162415600	-0.24997359006823944
chr2	162414700	162415700	-0.5314308948278987
chr2	162414800	162415800	-0.15982345958818414
chr2	162414900	162415900	-0.9308458056371536
chr2	162415000	162416000	-0.8589870564907823
chr2	162415100	162416100	-1.1237401131754612
chr2	162415200	162416200	-0.9503750629311878
chr2	162415300	162416300	-0.6986272923992441
chr2	162416300	162417300	-0.9253857039652936
chr2	162416400	162417400	-1.1350584467115723
chr2	162416500	162417500	-0.69332383602019
chr2	162416600	162417600	-0.5953367378670745
chr2	162416700	162417700	-1.1005163832092226
chr2	162416800	162417800	-1.932909685001641
chr2	162416900	162417900	-1.730438986140797
chr2	162417000	162418000	-1.6856380249420642
chr2	162417100	162418100	-1.991056902054436
chr2	162417200	162418200	-3.11330217246539
chr2	162417300	162418300	-3.480370073293781
chr2	162417400	162418400	-3.9912031063175153
chr2	162417500	162418500	-3.5994397706111245
chr2	162417600	162418600	-3.7733969066624
chr2	162417700	162418700	-3.331799449336995
chr2	162417800	162418800	-2.289440925731531
chr2	162417900	162418900	-1.8501972122322352
chr2	162418000	162419000	-2.0942267527703153
chr2	162418100	162419100	-2.0497961766073107
chr2	162418200	162419200	-1.2988112956141311
chr2	162419300	162420300	-1.3105307015169925
chr2	162419400	162420400	-1.5138566197526753
chr2	162419500	162420500	-1.216160008359655
chr2	162419600	162420600	-0.9366874942070568
chr2	162419700	162420700	-0.6178264682383698
chr2	162419800	162420800	-0.19751199896810293
chr2	162419900	162420900	-0.5536005765362608
chr2	162420000	162421000	-0.6279843224502453
chr2	162420100	162421100	-1.6560700223937033
chr2	162420200	162421200	-1.592921169180584
chr2	162420300	162421300	-1.5295984620142458
chr2	162420400	162421400	-0.7753659782592499
chr2	162420500	162421500	-0.814551799647913
chr2	162420600	162421600	-0.8068414594857287
chr2	162420700	162421700	-0.5664125733842774
chr2	162420800	162421800	-0.34304839208466764
chr2	162420900	162421900	-0.4026728110566535
chr2	162421000	162422000	-0.5591948473752434
chr2	162421100	162422100	-0.04138312086410663
chr2	162421200	162422200	0.24098050593873346
chr2	162421300	162422300	-0.2817912057321572
chr2	162421400	162422400	-0.8380959767887076
chr2	162421500	162422500	-1.155197369765581
chr2	162421600	162422600	-1.4037333260322444
chr2	162421700	162422700	-2.0872455684539006
chr2	162421800	162422800	-2.0433999532192946
chr2	162421900	162422900	-1.9059673600856861
chr2	162422000	162423000	-1.8529429085976352
chr2	162422100	162423100	-1.7763349563836512
chr2	162422200	162423200	-1.4424420321857148
chr2	162422300	162423300	-0.4609368144912921
chr2	162422400	162423400	-0.04545260835025064
chr2	162422500	162423500	0.868937178469036
chr2	162422600	162423600	1.5810000179361372
chr2	162422700	162423700	1.7401039391887267
chr2	162422800	162423800	1.297548471694617
chr2	162422900	162423900	0.8758258439972
chr2	162423000	162424000	0.9562752423487253
chr2	162423100	162424100	1.2285716310757293
chr2	162423200	162424200	1.1590519466329468
chr2	162423300	162424300	0.3159891420655708
chr2	162423400	162424400	-0.17637383369943993
chr2	162423500	162424500	-1.4318296036789977
chr2	162423600	162424600	-1.3862085238864048
chr2	162423700	162424700	-0.7725591724529676
chr2	162423800	162424800	-0.3690474197597644
chr2	162423900	162424900	-0.003954458578594024
chr2	162424000	162425000	-0.1865320820408599
chr2	162424100	162425100	0.06239960772299755
chr2	162424200	162425200	-0.3144496084133263
chr2	162424300	162425300	-0.37370530325001217
chr2	162424400	162425400	-0.16396721253948324
chr2	162424500	162425500	0.30777576010666485
chr2	162424600	162425600	-0.6724457540496768
chr2	162424700	162425700	-1.046195899932148
chr2	162424800	162425800	-1.275636173415608
chr2	162424900	162425900	-1.1234562494025606
chr2	162425000	162426000	-1.7167953574786639
chr2	162425100	162426100	-1.9440282322657068
chr2	162425200	162426200	-1.8005741720141166
chr2	162425300	162426300	-1.5738922916602014
chr2	162426300	162427300	1.5988256108667724
chr2	162426400	162427400	1.5178070557963337
chr2	162426500	162427500	1.2395828124538613
chr2	162426600	162427600	0.8167703025527235
chr2	162426700	162427700	0.11718911284211968
chr2	162426800	162427800	-0.061737337791434775
chr2	162426900	162427900	-0.2290416614760041
chr2	162427000	162428000	-0.689681610024133
chr2	162427100	162428100	-0.8576178140733911
chr2	162427200	162428200	-1.3190648256467619
chr2	162427300	162428300	-1.3876271076199562
chr2	162427400	162428400	-1.4434405339295888
chr2	162427500	162428500	-2.03546459208361
chr2	162427600	162428600	-1.8637475877495344
chr2	162427700	162428700	-1.7918065200760676
chr2	162427800	162428800	-2.429757075132996
chr2	162427900	162428900	-2.9496413081282
chr2	162428000	162429000	-2.7208366467239204
chr2	162428100	162429100	-3.039444749535098
chr2	162428200	162429200	-3.014103554475114
chr2	162428300	162429300	-3.2809750954913954
chr2	162429500	162430500	-1.924872251550164
chr2	162429600	162430600	-2.071728180606794
chr2	162429700	162430700	-2.187009906945042
chr2	162429800	162430800	-1.7913701334089471
chr2	162429900	162430900	-2.635071217939972
chr2	162430000	162431000	-2.8114127492917467
chr2	162430100	162431100	-2.2001781689473767
chr2	162430200	162431200	-2.5633315351174466
chr2	162430300	162431300	-2.900915337291772
chr2	162430400	162431400	-2.590627460239569
chr2	162430500	162431500	-3.0462641549456166
chr2	162430600	162431600	-2.702463251916343
chr2	162430700	162431700	-2.702394742851291
chr2	162430800	162431800	-3.2080105426660133
chr2	162430900	162431900	-1.9018345794544482
chr2	162431000	162432000	-1.64505397134079
chr2	162431100	162432100	-1.0748751428911836
chr2	162431200	162432200	-0.3196349667364054
chr2	162431300	162432300	0.4853581715966832
chr2	162431400	162432400	0.43044741032401695
chr2	162431500	162432500	0.17665477720205408
chr2	162431600	162432600	-0.012579281739491393
chr2	162431700	162432700	-0.03255518278062845
chr2	162431800	162432800	0.1484869711666317
chr2	162431900	162432900	-0.4442437795039084
chr2	162432000	162433000	-0.7829464465614419
chr2	162432100	162433100	-0.3737996640148663
chr2	162432200	162433200	-0.5263730618606981
chr2	162432300	162433300	-1.3704332335204126
chr2	162432400	162433400	-1.1134029517293516
chr2	162432500	162433500	-0.5634758864784745
chr2	162432600	162433600	-0.7316128051552631
chr2	162432700	162433700	-0.6033365659542081
chr2	162432800	162433800	-0.7509982444625971
chr2	162432900	162433900	-1.0141105310903729
chr2	162433000	162434000	-0.8406315313163832
chr2	162433100	162434100	-2.467438331194849
chr2	162433200	162434200	-2.8045840688808745
chr2	162433300	162434300	-2.272333848985522
chr2	162433400	162434400	-2.1282245104346376
chr2	162433500	162434500	-2.118240645702341
chr2	162433600	162434600	-1.7582579116398287
chr2	162433700	162434700	-1.5196163685642037
chr2	162433800	162434800	-0.996991507377206
chr2	162433900	162434900	-0.8315693063574663
chr2	162434000	162435000	-1.523293641264928
chr2	162434100	162435100	-0.10803906077021001
chr2	162434200	162435200	0.004106683090065601
chr2	162434300	162435300	0.8790379873754822
chr2	162434400	162435400	1.4121680423307532
chr2	162434500	162435500	2.446906347668044
chr2	162434600	162435600	3.652220395487547
chr2	162434700	162435700	3.701243894536404
chr2	162434800	162435800	3.3488779440481538
chr2	162434900	162435900	3.1079295153800484
chr2	162435000	162436000	3.8560780568171946
chr2	162435100	162436100	3.3827906969203507
chr2	162435200	162436200	3.56610113562027
chr2	162435300	162436300	2.084739997313566
chr2	162435400	162436400	1.3642361403050507
chr2	162435500	162436500	0.5699457662019292
chr2	162435600	162436600	-0.6016895035564481
chr2	162435700	162436700	-0.8505753540037526
chr2	162435800	162436800	-0.7998523741051697
chr2	162435900	162436900	-0.3389485348505819
chr2	162436000	162437000	-0.5684136397282756
chr2	162436100	162437100	0.16116271287005804
chr2	162436200	162437200	-0.2956827170127405
chr2	162436300	162437300	0.1312211264771139
chr2	162436400	162437400	0.17077064689938007
chr2	162436500	162437500	0.10103222341521373
chr2	162436600	162437600	-0.814295657806485
chr2	162436700	162437700	-0.6715617425422001
chr2	162436800	162437800	-0.9664858709466634
chr2	162436900	162437900	-1.5184132114452151
chr2	162437000	162438000	-1.2583753477435087
chr2	162437100	162438100	-1.4621441787221885
chr2	162437200	162438200	-1.3069606135110032
chr2	162437300	162438300	-0.7958728023761525
chr2	162437400	162438400	-0.5553393764552308
chr2	162437500	162438500	-0.8688716234473313
chr2	162437600	162438600	0.14930819118941696
chr2	162437700	162438700	0.3060575265709517
chr2	162437800	162438800	0.36118185657572827
chr2	162437900	162438900	0.7045488199897809
chr2	162438000	162439000	0.7957798894055832
chr2	162438100	162439100	0.5325903446467298
chr2	162438200	162439200	0.04659014676186605
chr2	162438300	162439300	-0.5920750007942455
chr2	162438400	162439400	-1.25839156128842
chr2	162438500	162439500	-0.7991982704527509
chr2	162438600	162439600	-1.4813085343947012
chr2	162438700	162439700	-2.10113327775468
chr2	162438800	162439800	-1.6554927655815739
chr2	162438900	162439900	-1.4757467388712824
chr2	162439000	162440000	-1.406204615040134
chr2	162439100	162440100	-1.7022590310887171
chr2	162439200	162440200	-1.3082818455306993
chr2	162439300	162440300	-0.9299903838907616
chr2	162439400	162440400	-0.34475108405199656
chr2	162439500	162440500	-0.566716351958817
chr2	162439600	162440600	-1.0185176264397198
chr2	162439700	162440700	-1.1379018231457954
chr2	162439800	162440800	-1.1664305111410729
chr2	162439900	162440900	-1.2731948459271971
chr2	162440000	162441000	-1.389812634456948
chr2	162440100	162441100	-1.5523194598724173
chr2	162440200	162441200	-0.9884906358742984
chr2	162440300	162441300	-1.4243362484426514
chr2	162440400	162441400	-1.9426230444199464
chr2	162440500	162441500	-1.8698599189295912
chr2	162440600	162441600	-1.339868967336448
chr2	162440700	162441700	-0.14641423286925914
chr2	162440800	162441800	-0.12246592127173307
chr2	162440900	162441900	0.3034388454193447
chr2	162442200	162443200	-0.37180279847007547
chr2	162442300	162443300	-0.8453754586473291
chr2	162442400	162443400	-0.5894604776518965
chr2	162442500	162443500	-0.37701538890309744
chr2	162442600	162443600	-0.4865396976564054
chr2	162442700	162443700	-0.4549475754664628
chr2	162442800	162443800	-0.4768440037374085
chr2	162442900	162443900	-0.5130949026412581
chr2	162443000	162444000	-0.3394305811788458
chr2	162443100	162444100	-0.13620429495359815
chr2	162443200	162444200	-1.1395932267687399
chr2	162443300	162444300	-0.5628974999151203
chr2	162443400	162444400	-1.4254689354759296
chr2	162443500	162444500	-1.5182070202844151
chr2	162443600	162444600	-1.4798319962463116
chr2	162443700	162444700	-1.0815355702969436
chr2	162443800	162444800	-1.4260442865761778
chr2	162443900	162444900	-1.6027072129256374
chr2	162444000	162445000	-1.9057682052158802
chr2	162444100	162445100	-1.2494028435000817
chr2	162444200	162445200	-0.11803828677514812
chr2	162444300	162445300	-0.08532621064729286
chr2	162444400	162445400	0.8924959388559814
chr2	162444500	162445500	0.4359426743013335
chr2	162444600	162445600	0.7345072885015844
chr2	162444700	162445700	0.6245495422529106
chr2	162444800	162445800	0.9146871284717422
chr2	162444900	162445900	1.2626476407240863
chr2	162445000	162446000	1.1005812839294604
chr2	162445100	162446100	1.3561018293985665
chr2	162445200	162446200	1.912472650008692
chr2	162445300	162446300	2.493108779121417
chr2	162445400	162446400	2.8431474577479983
chr2	162445500	162446500	3.567422773451616
chr2	162445600	162446600	3.1220541795614527
chr2	162445700	162446700	3.0039261734599263
chr2	162445800	162446800	2.8709556151713342
chr2	162445900	162446900	2.988585773438572
chr2	162446000	162447000	2.7698484528777243
chr2	162446100	162447100	2.0950061494206285
chr2	162446200	162447200	1.6750089264116248
chr2	162446300	162447300	0.899170590867461
chr2	162446400	162447400	0.02252462404644509
chr2	162446500	162447500	-0.5293428289142663
chr2	162446600	162447600	-0.6857318408475459
chr2	162446700	162447700	-0.5895738264245782
chr2	162446800	162447800	-0.7736930630554258
chr2	162446900	162447900	-1.0677748362344024
chr2	162447000	162448000	-0.7171461885119069
chr2	162447100	162448100	-1.57750532067099
chr2	162447200	162448200	-2.1025907653332956
chr2	162447300	162448300	-2.1567078778409985
chr2	162447400	162448400	-2.255882286437697
chr2	162447500	162448500	-1.7227376092798103
chr2	162447600	162448600	-1.726058429776998
chr2	162447700	162448700	-2.180801407900373
chr2	162447800	162448800	-1.603689492432714
chr2	162447900	162448900	-1.5071681216331787
chr2	162448000	162449000	-1.003898829119457
chr2	162448100	162449100	-0.5570106682825327
chr2	162448200	162449200	-0.4043120021284824
chr2	162448300	162449300	-0.11707645214878065
chr2	162448400	162449400	-0.12273934986284565
chr2	162448500	162449500	-0.2422706156319909
chr2	162448600	162449600	0.2983039608803982
chr2	162448700	162449700	0.8452465477175377
chr2	162448800	162449800	0.2301673789349341
chr2	162448900	162449900	0.4578960981374101
chr2	162449000	162450000	-0.1664121140998591
chr2	162449100	162450100	-0.2493428777019689
chr2	162449200	162450200	-0.3870519666492945
chr2	162449300	162450300	-0.18533584169318426
chr2	162449400	162450400	-0.6976470219209051
chr2	162449500	162450500	-0.7619541529723286
chr2	162449600	162450600	-0.5004827486370618
chr2	162449700	162450700	-0.5508511659744904
chr2	162449800	162450800	-0.07436120744410063
chr2	162449900	162450900	-1.2123314304226709
chr2	162450000	162451000	-0.8730581998518177
chr2	162450100	162451100	-0.9223067822402224
chr2	162450200	162451200	-1.0459291784577378
chr2	162450300	162451300	-1.3815548930159058
chr2	162450400	162451400	-0.8401989453310982
chr2	162450500	162451500	-1.1325090762209624
chr2	162450600	162451600	-1.9575778928078045
chr2	162450700	162451700	-2.456492041287184
chr2	162450800	162451800	-2.6906895648565774
chr2	162450900	162451900	-1.7146069188187174
chr2	162451000	162452000	-1.3404285093679273
chr2	162451100	162452100	-0.6073987358928343
chr2	162451200	162452200	-0.4492246114313222
chr2	162451300	162452300	-1.323253900302345
chr2	162451400	162452400	-1.4977011513897014
chr2	162451500	162452500	-0.9860905935226472
chr2	162451600	162452600	-0.6277166821533292
chr2	162451700	162452700	-0.8418738429502228
chr2	162451800	162452800	-0.4592185178221303
chr2	162451900	162452900	-0.7954932418537412
chr2	162452000	162453000	-1.195451985347158
chr2	162452100	162453100	-1.7014467574161911
chr2	162452200	162453200	-1.2079395136592406
chr2	162452300	162453300	-0.12138406681241005
chr2	162452400	162453400	0.4741522867453615
chr2	162452500	162453500	0.17687395600956285
chr2	162452600	162453600	0.43135189458285456
chr2	162452700	162453700	1.252914700694253
chr2	162452800	162453800	0.8748117583580727
chr2	162456400	162457400	-1.7987360291359984
chr2	162456500	162457500	-1.7250656448812849
chr2	162456600	162457600	-1.8508013368516711
chr2	162456700	162457700	-1.8428076360315675
chr2	162456800	162457800	-2.0575901240873447
chr2	162456900	162457900	-1.78537258574012
chr2	162457000	162458000	-2.413141515162151
chr2	162457100	162458100	-2.74742258554539
chr2	162457200	162458200	-2.4902646303074802
chr2	162457300	162458300	-2.202261400044081
chr2	162457400	162458400	-2.627615957399015
chr2	162457500	162458500	-2.399907407210184
chr2	162457600	162458600	-1.8806802009417167
chr2	162457700	162458700	-1.6824838048832715
chr2	162457800	162458800	-1.2397142018593668
chr2	162457900	162458900	-1.0649276481216174
chr2	162458000	162459000	-0.4559603660290901
chr2	162458100	162459100	0.14660740823297835
chr2	162458200	162459200	0.6084257606632095
chr2	162458300	162459300	0.20201391748574726
chr2	162458400	162459400	0.9392657863705328
chr2	162460100	162461100	-0.2432556990946608
chr2	162460200	162461200	-0.21524094887315107
chr2	162460300	162461300	0.062484590362033486
chr2	162460400	162461400	-0.2603715668374124
chr2	162460500	162461500	-0.451925229398845
chr2	162460600	162461600	-0.21028380310882847
chr2	162460700	162461700	-0.18253074572435946
chr2	162460800	162461800	-0.4033340366305058
chr2	162460900	162461900	0.13598126991895546
chr2	162461000	162462000	-0.5884735028120481
chr2	162461100	162462100	-0.13922592010404133
chr2	162461200	162462200	-0.5278005533371096
chr2	162461300	162462300	-0.9514753066477788
chr2	162461400	162462400	-0.8268830815619069
chr2	162461500	162462500	-0.6248444588416978
chr2	162461600	162462600	-0.1118031968803743
chr2	162461700	162462700	0.4081228016386695
chr2	162461800	162462800	0.5862481767878738
chr2	162461900	162462900	0.041891351485517536
chr2	162462000	162463000	0.4401314150177647
chr2	162462100	162463100	0.5666648876821119
chr2	162462200	162463200	0.7482313787273109
chr2	162462300	162463300	0.8516404063711627
chr2	162462400	162463400	0.5853033868081173
chr2	162462500	162463500	0.9416693815448456
chr2	162462600	162463600	0.42365175870934985
chr2	162462700	162463700	0.09259821869717012
chr2	162462800	162463800	0.1475230080967783
chr2	162462900	162463900	0.10239650262081433
chr2	162463000	162464000	-0.32441711319010386
chr2	162463100	162464100	-0.06071437949431858
chr2	162463200	162464200	-0.3722270091201721
chr2	162463300	162464300	-0.9111235707856122
chr2	162463400	162464400	-0.8498221032305296
chr2	162463500	162464500	-0.8841494634349535
chr2	162463600	162464600	-0.7982893908210944
chr2	162463700	162464700	-0.7986670329522105
chr2	162463800	162464800	-0.7982764752214885
chr2	162463900	162464900	-0.7815612487878763
chr2	162464000	162465000	-0.7165974539349729
chr2	162464100	162465100	-1.2076698397819037
chr2	162464200	162465200	-0.5987531917367235
chr2	162464300	162465300	-0.353961922597339
chr2	162464400	162465400	-0.2198324618223348
chr2	162464500	162465500	-0.19019717325688912
chr2	162464600	162465600	-0.18441481700558984
chr2	162464700	162465700	-0.5064210271256996
chr2	162464800	162465800	-0.5904398753142569
chr2	162464900	162465900	-0.059504230960123465
chr2	162465000	162466000	0.784659529205032
chr2	162465100	162466100	1.3269716134866092
chr2	162465200	162466200	1.06469106907979
chr2	162465300	162466300	0.617194020042345
chr2	162465400	162466400	0.4952789449532881
chr2	162465500	162466500	0.5114830299114551
chr2	162465600	162466600	1.3615882614665464
chr2	162465700	162466700	1.3498212483904066
chr2	162465800	162466800	1.2900105326377558
chr2	162465900	162466900	0.9938768309849856
chr2	162466000	162467000	0.3918113022958615
chr2	162466100	162467100	-0.05134102835591487
chr2	162466200	162467200	-0.7771424211104859
chr2	162466300	162467300	-0.4127074479785751
chr2	162466400	162467400	-0.3232354368359508
chr2	162466500	162467500	-0.06888589807848848
chr2	162466600	162467600	-0.8338394926938414
chr2	162466700	162467700	-0.5571632725497846
chr2	162466800	162467800	0.06190138567512826
chr2	162466900	162467900	0.2762414064619563
chr2	162467000	162468000	0.5287313332270647
chr2	162467100	162468100	0.3265247873948353
chr2	162467200	162468200	0.7055001769683773
chr2	162467300	162468300	1.0643733807331908
chr2	162467400	162468400	0.8812808822032973
chr2	162467500	162468500	0.8647734472890385
chr2	162468600	162469600	-0.6403381979737338
chr2	162468700	162469700	-0.3621369740504483
chr2	162468800	162469800	-0.15275901136508244
chr2	162468900	162469900	-1.016245711615315
chr2	162469000	162470000	-1.7974978216430317
chr2	162469100	162470100	-1.7572225515715518
chr2	162469200	162470200	-2.5571777905700084
chr2	162469300	162470300	-3.006896795846832
chr2	162469400	162470400	-2.596447952061564
chr2	162469500	162470500	-2.55371192767618
chr2	162469700	162470700	-3.1815975397110985
chr2	162469800	162470800	-3.508649935624064
chr2	162469900	162470900	-3.8157877014936235
chr2	162470200	162471200	-4.252805852317442
chr2	162470400	162471400	-4.441922512720399
chr2	162470500	162471500	-5.2693726810966846
chr2	162470600	162471600	-5.5324957415452145
chr2	162470700	162471700	-4.138005989255525
chr2	162470800	162471800	-4.041516448416527
chr2	162470900	162471900	-4.101218664873088
chr2	162471000	162472000	-4.497144882933998
chr2	162471100	162472100	-4.425687141146007
chr2	162471200	162472200	-3.358512544902247
chr2	162471300	162472300	-3.714378695283
chr2	162471400	162472400	-4.003862454215681
chr2	162471500	162472500	-3.603481819301064
chr2	162471600	162472600	-2.641658042302253
chr2	162471700	162472700	-3.473809402696898
chr2	162471800	162472800	-4.08738206504697
chr2	162471900	162472900	-3.548913646236848
chr2	162472000	162473000	-2.4868881353110104
chr2	162472100	162473100	-2.632892833285929
chr2	162472200	162473200	-3.0604120403146804
chr2	162472300	162473300	-2.8888929252691233
chr2	162472400	162473400	-2.4711539341834237
chr2	162472500	162473500	-2.343009685838648
chr2	162472600	162473600	-1.9275481476472704
chr2	162472700	162473700	-2.025193085051556
chr2	162472800	162473800	-1.5950397249437498
chr2	162472900	162473900	-1.0624899714879632
chr2	162473000	162474000	-1.2665789346522123
chr2	162473100	162474100	0.06955608848378914
chr2	162473200	162474200	-0.28274197947979524
chr2	162473300	162474300	-0.062451790144482974
chr2	162473400	162474400	0.4756551841584452
chr2	162473500	162474500	0.7112461572430716
chr2	162473600	162474600	0.03498550046715099
chr2	162473700	162474700	0.02583443299988023
chr2	162473800	162474800	0.2319872392561765
chr2	162473900	162474900	0.3584133920697092
chr2	162474000	162475000	0.41816355799005756
chr2	162474100	162475100	-0.4368654768001402
chr2	162474200	162475200	0.3020832959670203
chr2	162474300	162475300	-0.1128097553092759
chr2	162474400	162475400	-0.7162398135037432
chr2	162474500	162475500	-0.17607083101811696
chr2	162474600	162475600	0.020859254461083058
chr2	162474700	162475700	0.5329099743768136
chr2	162474800	162475800	0.6269227575394294
chr2	162474900	162475900	0.6015871604366351
chr2	162475000	162476000	-0.17281565035848057
chr2	162475100	162476100	0.35968826324639386
chr2	162475200	162476200	-0.2396558764020373
chr2	162475300	162476300	0.6005773628473199
chr2	162475400	162476400	1.1186842998393731
chr2	162475500	162476500	0.41399985759566255
chr2	162475600	162476600	-0.006035482540795271
chr2	162475700	162476700	0.12668500882341224
chr2	162475800	162476800	0.30876540270456737
chr2	162475900	162476900	-0.048232949170695635
chr2	162476000	162477000	0.6839737961321676
chr2	162476100	162477100	0.7503262883292231
chr2	162476200	162477200	1.0934525502143957
chr2	162476300	162477300	1.1781668115583088
chr2	162476400	162477400	1.3562217054378678
chr2	162476500	162477500	1.1552212293523592
chr2	162476600	162477600	1.0129633873588604
chr2	162476700	162477700	0.6359720295294998
chr2	162476800	162477800	0.09916639470478902
chr2	162476900	162477900	0.060920665518461876
chr2	162477000	162478000	-0.32142492674119166
chr2	162477100	162478100	-0.9332406496234724
chr2	162477200	162478200	-0.5313387218776763
chr2	162477300	162478300	-1.1782305585642223
chr2	162477400	162478400	-1.5506359977540192
chr2	162477500	162478500	-1.3671454188221792
chr2	162477600	162478600	-0.7813052774231735
chr2	162477700	162478700	-0.32269649773766645
chr2	162477800	162478800	-0.091110040180113
chr2	162477900	162478900	0.6624097713871002
chr2	162478000	162479000	0.7206069936748206
chr2	162478100	162479100	1.0333047731785416
chr2	162478200	162479200	1.0890235835655109
chr2	162479200	162480200	1.0973237233502646
chr2	162479300	162480300	0.7711181695214379
chr2	162479400	162480400	0.639300769363447
chr2	162479500	162480500	0.4778064604049518
chr2	162479600	162480600	0.5784716421711487
chr2	162479700	162480700	-0.21606647955022373
chr2	162479800	162480800	-0.16844587944979295
chr2	162479900	162480900	0.2696740982678143
chr2	162480000	162481000	0.8098140768873049
chr2	162480100	162481100	1.137760868681703
chr2	162480200	162481200	0.8038484887799373
chr2	162480300	162481300	1.2382342139500984
chr2	162480400	162481400	1.1527367840136564
chr2	162480500	162481500	0.9507599226481728
chr2	162480600	162481600	1.1074556778928084
chr2	162480700	162481700	1.2439904568440352
chr2	162480800	162481800	0.8841370246304183
chr2	162480900	162481900	1.0117308595719323
chr2	162481000	162482000	1.1783211589379488
chr2	162481100	162482100	1.4230298068281866
chr2	162481200	162482200	1.4405309995365665
chr2	162481300	162482300	0.6140120673712892
chr2	162481400	162482400	0.05787173503432165
chr2	162481500	162482500	-0.4656211294109953
chr2	162481600	162482600	-0.5019265957086101
chr2	162481700	162482700	-0.23729973466083165
chr2	162481800	162482800	-0.06407821073340972
chr2	162481900	162482900	-0.3512858385229715
chr2	162482000	162483000	-1.0848533829030123
chr2	162482100	162483100	-1.4633170303547185
chr2	162482200	162483200	-1.7056134916229848
chr2	162482300	162483300	-1.0706472692783413
chr2	162482400	162483400	-0.7354100402321608
chr2	162482500	162483500	-0.4557947971906922
chr2	162482600	162483600	-0.4969055223129686
chr2	162482700	162483700	-0.6287231985341336
chr2	162482800	162483800	-0.2225882698279364
chr2	162482900	162483900	0.04142411518278183
chr2	162483000	162484000	0.05114592299118636
chr2	162483100	162484100	0.49465458432462894
chr2	162483200	162484200	0.729307016679187
chr2	162483300	162484300	0.7203079736524427
chr2	162483400	162484400	0.3805986890778309
chr2	162483500	162484500	0.9622952435124016
chr2	162483600	162484600	0.9729471976885004
chr2	162483700	162484700	0.9744600437351616
chr2	162483800	162484800	0.09281219359318488
chr2	162483900	162484900	-0.009363857417167158
chr2	162484000	162485000	-0.8297855253822157
chr2	162484100	162485100	-0.9745809633970196
chr2	162484200	162485200	-0.8876662620377306
chr2	162484300	162485300	-0.5350166464695971
chr2	162484400	162485400	-0.49270946720938896
chr2	162484500	162485500	-1.1020497165975085
chr2	162484600	162485600	-1.6176804418014357
chr2	162484700	162485700	-1.8574325566935683
chr2	162484800	162485800	-1.147986061739218
chr2	162484900	162485900	-1.1150022894010907
chr2	162485000	162486000	-0.08483105042933144
chr2	162485100	162486100	0.1876676162763264
chr2	162485200	162486200	0.15924287704170634
chr2	162485300	162486300	-0.30859794308562205
chr2	162485400	162486400	-0.0677608250264137
chr2	162485500	162486500	0.11918037883344836
chr2	162485600	162486600	0.2356631750863217
chr2	162485700	162486700	-0.08754838920129564
chr2	162485800	162486800	-0.2574041103736921
chr2	162485900	162486900	-0.8742151254773121
chr2	162486000	162487000	-0.6333996426261357
chr2	162486100	162487100	-1.1262494734805937
chr2	162486200	162487200	-1.2232978440929207
chr2	162486300	162487300	-0.689758244763806
chr2	162486400	162487400	-0.982864675298688
chr2	162486500	162487500	-1.4424387784164858
chr2	162486600	162487600	-1.026299741107863
chr2	162486700	162487700	-0.3714298157196793
chr2	162486800	162487800	-0.4115452680495744
chr2	162486900	162487900	0.2408342108506041
chr2	162487000	162488000	-0.16610952070430895
chr2	162487100	162488100	-0.7510385577981077
chr2	162487200	162488200	-1.0129271289811022
chr2	162487300	162488300	-1.5864057212192086
chr2	162487400	162488400	-1.7165428878682512
chr2	162487500	162488500	-1.2252342384934378
chr2	162487600	162488600	-0.8789391932658812
chr2	162487700	162488700	-0.8823320944467252
chr2	162487800	162488800	-1.5677278067158844
chr2	162487900	162488900	-1.6651384945704764
chr2	162488000	162489000	-0.8770181041907327
chr2	162488100	162489100	-0.409681392434715
chr2	162488200	162489200	-0.34152219919763604
chr2	162488300	162489300	-0.7360941397998334
chr2	162488400	162489400	-0.7169321358473096
chr2	162488500	162489500	-0.701938824042213
chr2	162488600	162489600	-1.291869256058798
chr2	162488700	162489700	-1.56113638555905
chr2	162488800	162489800	-0.9893860498502888
chr2	162488900	162489900	-0.7798223415412879
chr2	162489000	162490000	-1.5051036657338004
chr2	162489100	162490100	-1.243622889850917
chr2	162489200	162490200	-1.4571865999406963
chr2	162489300	162490300	-1.103915111137573
chr2	162489400	162490400	-0.5881322986572555
chr2	162489500	162490500	-0.2722872262341595
chr2	162489600	162490600	0.023313496483918655
chr2	162489700	162490700	-0.08129211281308109
chr2	162489800	162490800	-0.13883740082934815
chr2	162489900	162490900	0.1886520869711009
chr2	162490000	162491000	0.7411724882432343
chr2	162490100	162491100	1.3629055178038425
chr2	162490200	162491200	1.3617821201976519
chr2	162490300	162491300	1.1926019043050382
chr2	162490400	162491400	0.8814884052560343
chr2	162490500	162491500	0.4038155788866595
chr2	162490600	162491600	0.20689695583450093
chr2	162490700	162491700	0.5068010156492734
chr2	162490800	162491800	0.2880294530856369
chr2	162490900	162491900	-0.5954386964423751
chr2	162491000	162492000	-1.3632568632930588
chr2	162491100	162492100	-2.1365537263638448
chr2	162491200	162492200	-1.9213520587951936
chr2	162491300	162492300	-2.0760201096438884
chr2	162491400	162492400	-1.9015437618534323
chr2	162491500	162492500	-1.7087727897073233
chr2	162491600	162492600	-1.6605182098621265
chr2	162491700	162492700	-1.816065622965389
chr2	162491800	162492800	-1.5216219317682758
chr2	162492900	162493900	-1.4715855472360675
chr2	162493000	162494000	-1.911023920545685
chr2	162493100	162494100	-2.322390506066798
chr2	162493200	162494200	-1.63567327618363
chr2	162493300	162494300	-1.3879897783138142
chr2	162493400	162494400	-1.4843499406370473
chr2	162493500	162494500	-1.3710044776890042
chr2	162493600	162494600	-2.023996110851684
chr2	162493700	162494700	-1.7643095446851091
chr2	162493800	162494800	-1.9658672929872785
chr2	162493900	162494900	-2.4981828757827444
chr2	162494000	162495000	-2.3875603000540364
chr2	162494100	162495100	-1.4393692413155517
chr2	162494200	162495200	-1.8715628107321969
chr2	162494300	162495300	-2.3454275209342317
chr2	162494400	162495400	-1.0647443671045151
chr2	162494500	162495500	-1.54229811166463
chr2	162494600	162495600	-0.7686570572100204
chr2	162494700	162495700	-0.6314397946973996
chr2	162494800	162495800	-0.5951716547464805
chr2	162494900	162495900	0.12214988743024498
chr2	162495000	162496000	0.1441029860903842
chr2	162495100	162496100	-0.23960503850547946
chr2	162495200	162496200	0.32417767953826043
chr2	162495300	162496300	0.7892800245954057
chr2	162495400	162496400	-0.4777716956705198
chr2	162495500	162496500	-0.5092255502993206
chr2	162495600	162496600	-0.4172253065961269
chr2	162495700	162496700	-0.6442137333436825
chr2	162495800	162496800	-0.7423702339472916
chr2	162495900	162496900	-1.5179357503288589
chr2	162496000	162497000	-0.7813051780923246
chr2	162496100	162497100	-0.951870487552271
chr2	162496200	162497200	-1.1451788540097951
chr2	162496300	162497300	-1.2637166487967104
chr2	162496400	162497400	-0.2970620188693487
chr2	162496500	162497500	0.1567314842168128
chr2	162496600	162497600	-0.3528921778901187
chr2	162496700	162497700	0.11353695117424548
chr2	162496800	162497800	0.18716590857827767
chr2	162496900	162497900	0.7496591174017108
chr2	162497000	162498000	-0.12369528016423131
chr2	162497100	162498100	0.15291559653032585
chr2	162497200	162498200	0.33550357498853217
chr2	162497300	162498300	0.2341536678568992
chr2	162497400	162498400	0.26612711917368703
chr2	162497500	162498500	0.54702552787849
chr2	162497600	162498600	0.9075107204318816
chr2	162497700	162498700	1.0973387696671812
chr2	162497800	162498800	0.9511417167026779
chr2	162497900	162498900	0.951195358923578
chr2	162498000	162499000	1.8510592419550387
chr2	162498100	162499100	1.7321993723126454
chr2	162498200	162499200	1.5050578117281628
chr2	162498300	162499300	1.83301010542022
chr2	162498400	162499400	1.0076393097814098
chr2	162498500	162499500	0.6229196941372053
chr2	162498600	162499600	0.4480985742090983
chr2	162498700	162499700	0.2853319223583719
chr2	162498800	162499800	0.9161413403895382
chr2	162498900	162499900	0.4095508009405877
chr2	162499000	162500000	-0.3371923057228836
chr2	162499100	162500100	-0.3277366667174461
chr2	162499200	162500200	0.1824821542202032
chr2	162499300	162500300	0.2030343567853196
chr2	162499400	162500400	0.8326664298978211
chr2	162499500	162500500	1.0834595395357611
chr2	162499600	162500600	1.533978142612788
chr2	162499700	162500700	1.8169310195548545
chr2	162499800	162500800	1.706387932538051
chr2	162499900	162500900	2.140646067507965
chr2	162500000	162501000	2.0553102289778806
chr2	162500100	162501100	2.2725990028892475
chr2	162500200	162501200	1.5804872346621928
chr2	162500300	162501300	1.7536017679685432
chr2	162500400	162501400	1.1225662472790479
chr2	162500500	162501500	0.9543984876270659
chr2	162500600	162501600	0.5686194753432938
chr2	162500700	162501700	0.4200559245959542
chr2	162500800	162501800	0.22432996982397754
chr2	162500900	162501900	0.3443312898608761
chr2	162501000	162502000	0.4222401813704784
chr2	162501100	162502100	-0.01630170836832741
chr2	162501200	162502200	0.24091917287425466
chr2	162501300	162502300	0.05727119700859145
chr2	162501400	162502400	0.1782000530931573
chr2	162501500	162502500	0.4368185598626354
chr2	162501600	162502600	0.3981699673906151
chr2	162501700	162502700	0.1171397639206984
chr2	162501800	162502800	0.306029017314625
chr2	162501900	162502900	-0.16049637509745868
chr2	162502000	162503000	0.14068006149553286
chr2	162502100	162503100	0.21642049516079206
chr2	162502200	162503200	-0.30996029490970084
chr2	162502300	162503300	-0.6353833324821545
chr2	162502400	162503400	-0.7790447608620354
chr2	162502500	162503500	-0.8197335324233088
chr2	162502600	162503600	-1.1565222034241551
chr2	162502700	162503700	-1.327510780050292
chr2	162502800	162503800	-2.119491617704483
chr2	162502900	162503900	-1.7987490062168132
chr2	162503000	162504000	-1.7779640896844122
chr2	162503100	162504100	-2.042012736776052
chr2	162503200	162504200	-1.5727072343794306
chr2	162503300	162504300	-1.443149145807202
chr2	162503400	162504400	-1.0651145389542709
chr2	162503500	162504500	-0.8941685705633031
chr2	162503600	162504600	0.15072988890346664
chr2	162503700	162504700	0.477501734954966
chr2	162503800	162504800	1.0921351472633358
chr2	162503900	162504900	0.7861194380566956
chr2	162504000	162505000	0.30409713001493904
chr2	162504100	162505100	0.8668024912110045
chr2	162504200	162505200	0.1927211826261095
chr2	162504300	162505300	0.07442211472379293
chr2	162504400	162505400	-0.4844950826747718
chr2	162504500	162505500	-0.5655700833959428
chr2	162504600	162505600	-1.2267644655252652
chr2	162504700	162505700	-1.4327892941065068
chr2	162504800	162505800	-1.801956211483087
chr2	162504900	162505900	-1.8804880605461285
chr2	162505000	162506000	-1.8190381986355106
chr2	162505100	162506100	-2.330315873581897
chr2	162505200	162506200	-2.0669210235872253
chr2	162505300	162506300	-2.3322741527351463
chr2	162505400	162506400	-1.6536647894306158
chr2	162505500	162506500	-1.7141349592923305
chr2	162505600	162506600	-2.0429608822765006
chr2	162505700	162506700	-1.713087114411696
chr2	162505800	162506800	-1.0686197006715767
chr2	162505900	162506900	-1.0053256935815431
chr2	162506000	162507000	-0.28870694433613225
chr2	162506100	162507100	-0.2947808785352701
chr2	162506200	162507200	-0.276047687565084
chr2	162506300	162507300	0.14388686753461724
chr2	162506400	162507400	-0.4821030746766871
chr2	162506500	162507500	-0.3424085394506285
chr2	162506600	162507600	-0.4922010184388297
chr2	162506700	162507700	-0.843767413222228
chr2	162506800	162507800	-1.5626780981320048
chr2	162506900	162507900	-0.8624047948369366
chr2	162507000	162508000	-0.6565637124918662
chr2	162507100	162508100	-1.189319108420786
chr2	162507200	162508200	-0.7977512031612636
chr2	162507300	162508300	-0.5255633880479689
chr2	162507400	162508400	0.06928020256415282
chr2	162507500	162508500	0.29546732663928577
chr2	162507600	162508600	0.7515625577776562
chr2	162507700	162508700	0.8180466299210941
chr2	162507800	162508800	0.8517380845694077
chr2	162507900	162508900	0.4623715194043061
chr2	162508000	162509000	-0.15536640970068144
chr2	162508100	162509100	1.0147269219631363
chr2	162508200	162509200	0.9016894376866944
chr2	162508300	162509300	1.0078475452694216
chr2	162508400	162509400	0.7236257178696333
chr2	162508500	162509500	0.19006041920840244
chr2	162508600	162509600	0.17203085370372864
chr2	162508700	162509700	0.1828617643767189
chr2	162508800	162509800	0.5293700803692776
chr2	162508900	162509900	0.35170049739780634
chr2	162509000	162510000	0.24532447751005582
chr2	162509100	162510100	-0.9298051670591128
chr2	162509200	162510200	-0.8984858194102601
chr2	162509300	162510300	-1.4692154731666534
chr2	162509400	162510400	-1.6034178895414253
chr2	162509500	162510500	-1.898764872727218
chr2	162509600	162510600	-1.3755179753982223
chr2	162509700	162510700	-1.3227480651503878
chr2	162509800	162510800	-1.6894264741536875
chr2	162509900	162510900	-2.059920594719972
chr2	162510000	162511000	-2.2739162886122806
chr2	162510100	162511100	-2.1344953550787498
chr2	162510200	162511200	-2.674385993043732
chr2	162510300	162511300	-2.6926296527441025
chr2	162510400	162511400	-2.7834635143283126
chr2	162510500	162511500	-2.464896039668417
chr2	162511500	162512500	0.560513186257076
chr2	162511600	162512600	0.8386879044213654
chr2	162511700	162512700	1.7422537823801327
chr2	162511800	162512800	1.4454774414445757
chr2	162511900	162512900	1.7726554490794229
chr2	162512000	162513000	2.2824597503705104
chr2	162512100	162513100	2.3766704179514133
chr2	162513500	162514500	-0.8760909914387779
chr2	162513600	162514600	-1.468398162811079
chr2	162513700	162514700	-1.821107182249786
chr2	162513800	162514800	-1.316042758155025
chr2	162513900	162514900	-1.4381680805137784
chr2	162514000	162515000	-0.9912899940687435
chr2	162514100	162515100	-0.34620745618363097
chr2	162514200	162515200	-0.50037780139532
chr2	162514300	162515300	-0.22334278168245286
chr2	162514400	162515400	-0.6273743583606463
chr2	162514500	162515500	-0.8588792970797307
chr2	162514600	162515600	-0.6780158045374409
chr2	162514700	162515700	-0.5007067152699934
chr2	162514800	162515800	-0.6139050266503151
chr2	162514900	162515900	-0.4865612227178937
chr2	162515000	162516000	-0.1679712895992217
chr2	162515100	162516100	-0.8394906716585061
chr2	162515200	162516200	-0.34813427630982896
chr2	162515300	162516300	0.06873048478050035
chr2	162515400	162516400	-0.8589456388803093
chr2	162515500	162516500	-0.7532706927164542
chr2	162515600	162516600	-0.35212312512358823
chr2	162515700	162516700	0.2266282128249697
chr2	162515800	162516800	0.2829568556541602
chr2	162515900	162516900	0.4073039351344019
chr2	162516000	162517000	0.5027887243792977
chr2	162516100	162517100	0.5680686699562633
chr2	162516200	162517200	0.04591601911811722
chr2	162516300	162517300	-0.7249316558947738
chr2	162516400	162517400	0.20226952679945345
chr2	162516500	162517500	0.4776478124289946
chr2	162516600	162517600	0.16117400463609272
chr2	162516700	162517700	-0.5429062862190907
chr2	162516800	162517800	-0.2916726199061566
chr2	162516900	162517900	-0.03005484058744985
chr2	162517000	162518000	0.2351362546389151
chr2	162517100	162518100	0.6210558324190601
chr2	162517200	162518200	0.12276097174283784
chr2	162517300	162518300	0.14021840515516404
chr2	162517400	162518400	0.5945848050608629
chr2	162517500	162518500	0.5125314520004882
chr2	162517600	162518600	0.4133415300414354
chr2	162517700	162518700	0.7298925873239883
chr2	162517800	162518800	0.3605193266997607
chr2	162518900	162519900	-1.7246327580018048
chr2	162519000	162520000	-1.9959471885905378
chr2	162519100	162520100	-2.0033145219575204
chr2	162520200	162521200	-3.4960062629546984
chr2	162520300	162521300	-3.718397620838067
chr2	162520400	162521400	-4.005363631241273
chr2	162520500	162521500	-3.752387349098792
chr2	162520600	162521600	-3.973117109121846
chr2	162520700	162521700	-3.3554013416183235
chr2	162520800	162521800	-2.2142188523014283
chr2	162520900	162521900	-2.057243736706538
chr2	162521000	162522000	-2.2556328976500537
chr2	162521100	162522100	-2.2608611463045456
chr2	162521200	162522200	-2.1696204044153795
chr2	162521300	162522300	-1.7414499183064642
chr2	162521400	162522400	-1.4556427906677036
chr2	162521500	162522500	-1.8061286879278864
chr2	162521600	162522600	-1.5877351800289838
chr2	162521700	162522700	-2.0213496504815693
chr2	162521800	162522800	-1.9421842420086703
chr2	162521900	162522900	-2.578392920720188
chr2	162522000	162523000	-2.104866296558012
chr2	162522100	162523100	-1.8342552246692785
chr2	162522200	162523200	-2.3156668407381935
chr2	162522300	162523300	-2.720171639636324
chr2	162522400	162523400	-2.5523403226025394
chr2	162522500	162523500	-2.45107977558462
chr2	162522600	162523600	-2.4045536810651065
chr2	162522700	162523700	-2.567678377953096
chr2	162522800	162523800	-2.5587302188578396
chr2	162522900	162523900	-2.4731649726856246
chr2	162523000	162524000	-2.447953180184677
chr2	162523100	162524100	-2.923368796846252
chr2	162523200	162524200	-2.269651215158228
chr2	162523300	162524300	-1.9945525280880465
chr2	162523400	162524400	-1.6463559947017612
chr2	162523500	162524500	-1.8114344677478933
chr2	162523600	162524600	-1.691192266374054
chr2	162523700	162524700	-0.5833520369434907
chr2	162523800	162524800	-0.4900713920502285
chr2	162523900	162524900	0.14205557314021106
chr2	162524000	162525000	0.23468971265215277
chr2	162524100	162525100	0.8974997801517999
chr2	162524200	162525200	0.8881795356852454
chr2	162524300	162525300	0.7017576100972075
chr2	162524400	162525400	0.10690582263287207
chr2	162524500	162525500	0.7356750700946317
chr2	162524600	162525600	0.6273419090385146
chr2	162524700	162525700	0.23536452276494155
chr2	162524800	162525800	0.2782181525786661
chr2	162524900	162525900	0.5687061340915998
chr2	162525000	162526000	0.5550667139628311
chr2	162525100	162526100	0.27260574110462565
chr2	162525200	162526200	-0.4522971485463198
chr2	162525300	162526300	-0.531013397891526
chr2	162525400	162526400	0.13307220636061876
chr2	162525500	162526500	0.03454147751641035
chr2	162525600	162526600	0.2545791222072649
chr2	162525700	162526700	0.1867795371278831
chr2	162525800	162526800	-0.2764171425971376
chr2	162525900	162526900	-0.7853896479621976
chr2	162526000	162527000	-1.0131451451400586
chr2	162526100	162527100	-1.1594385039180353
chr2	162526200	162527200	-0.8304804628659966
chr2	162526300	162527300	-0.5285099677059675
chr2	162526400	162527400	-0.9598326575272907
chr2	162526500	162527500	-1.2889970140375098
chr2	162526600	162527600	-1.9317038174019867
chr2	162526700	162527700	-1.7368498306297366
chr2	162526800	162527800	-1.4560073338676596
chr2	162526900	162527900	-1.6473472464275003
chr2	162527000	162528000	-1.3541443271972522
chr2	162527100	162528100	-1.3722270316135965
chr2	162527200	162528200	-0.8986373440120282
chr2	162527300	162528300	-0.7976209320419385
chr2	162527400	162528400	-0.9918950521103634
chr2	162527500	162528500	-1.2224644090203676
chr2	162527600	162528600	-1.3135028668897375
chr2	162527700	162528700	-1.7350118313185128
chr2	162527800	162528800	-1.6741201903422172
chr2	162527900	162528900	-1.707950029002084
chr2	162528000	162529000	-2.315816491599747
chr2	162528100	162529100	-1.9601623625611384
chr2	162528200	162529200	-1.917563003432282
chr2	162528300	162529300	-1.9011303768821104
chr2	162528400	162529400	-1.7313891235907866
chr2	162528500	162529500	-1.1112401073887834
chr2	162528600	162529600	-0.8979389373968981
chr2	162528700	162529700	-0.6067823877995203
chr2	162528800	162529800	-1.057734766293034
chr2	162528900	162529900	-1.1764914966210152
chr2	162529000	162530000	-1.1165344747482973
chr2	162529100	162530100	-0.7552320438019344
chr2	162529200	162530200	-0.6159857021795471
chr2	162529300	162530300	-1.0305019688934758
chr2	162529400	162530400	-0.8082480545040658
chr2	162529500	162530500	-0.8733435913754863
chr2	162529600	162530600	-0.7104971161638829
chr2	162529700	162530700	-1.4066786255745114
chr2	162529800	162530800	-1.6109639654314916
chr2	162529900	162530900	-1.2338504940468251
chr2	162530000	162531000	-1.3550458910950283
chr2	162530100	162531100	-2.4716789890564104
chr2	162530200	162531200	-2.210438070506469
chr2	162530300	162531300	-2.5063792543610717
chr2	162530400	162531400	-2.7408477605715333
chr2	162530500	162531500	-3.2478829065664527
chr2	162530600	162531600	-2.8654739280674155
chr2	162530700	162531700	-2.1389923407194567
chr2	162530800	162531800	-1.731708747955929
chr2	162530900	162531900	-2.223652454410993
chr2	162531000	162532000	-1.4898622522761567
chr2	162531100	162532100	-0.9381699601967184
chr2	162531200	162532200	-1.2831218246106857
chr2	162531300	162532300	-0.11968966565506345
chr2	162531400	162532400	0.20216347437523685
chr2	162531500	162532500	0.11924206968752953
chr2	162531600	162532600	0.07242275679121682
chr2	162531700	162532700	0.4145370592006599
chr2	162531800	162532800	0.14679859282573002
chr2	162531900	162532900	0.5371796291424162
chr2	162532000	162533000	0.06887770587695236
chr2	162532100	162533100	-0.2407509963517233
chr2	162532200	162533200	-0.2550788211617994
chr2	162532300	162533300	-0.7528453154415962
chr2	162532400	162533400	-0.5927932226105266
chr2	162532500	162533500	-1.0240163401082187
chr2	162532600	162533600	-1.784754752363936
chr2	162532700	162533700	-2.2829149394522616
chr2	162532800	162533800	-2.122135868847943
chr2	162532900	162533900	-1.7542549629009896
chr2	162533000	162534000	-1.8096713003593186
chr2	162533100	162534100	-1.6196911303829524
chr2	162533200	162534200	-1.8598583595178195
chr2	162533300	162534300	-2.0428343846834696
chr2	162533400	162534400	-2.665017473811228
chr2	162533500	162534500	-1.9971806633701208
chr2	162533600	162534600	-1.4804324871017696
chr2	162533700	162534700	-0.6426364799375475
chr2	162533800	162534800	-0.7437966844392979
chr2	162533900	162534900	-1.1589323075068945
chr2	162534000	162535000	-1.5032724056675115
chr2	162534100	162535100	-1.4747448056071284
chr2	162534200	162535200	-1.1236130674116658
chr2	162534300	162535300	-1.8333983603278643
chr2	162534400	162535400	-1.1947876187884667
chr2	162534500	162535500	-0.6192723997566152
chr2	162534600	162535600	-0.1979913549776937
chr2	162534700	162535700	-1.0807997108011465
chr2	162534800	162535800	-1.5769697857729537
chr2	162534900	162535900	-2.1516123072171984
chr2	162535000	162536000	-1.887437791836017
chr2	162535100	162536100	-1.7466960267798668
chr2	162535200	162536200	-2.196384452381753
chr2	162535300	162536300	-1.6265072138805885
chr2	162535400	162536400	-1.9546197495889712
chr2	162535500	162536500	-2.0498647993420844
chr2	162535600	162536600	-1.8754818353505616
chr2	162535700	162536700	-1.9067413766205816
chr2	162535800	162536800	-1.3117503816107985
chr2	162535900	162536900	-0.08779356255651287
chr2	162536000	162537000	0.6140910735453046
chr2	162536100	162537100	1.5047649687417273
chr2	162536200	162537200	1.5143574227856522
chr2	162536300	162537300	1.5576362896650808
chr2	162536400	162537400	1.0493862339143103
chr2	162536500	162537500	0.5520845239129597
chr2	162536600	162537600	-0.06975687196875809
chr2	162536700	162537700	0.15828185397626793
chr2	162536800	162537800	0.3587182750349947
chr2	162536900	162537900	-0.6038286987188993
chr2	162537000	162538000	-1.9698545460266168
chr2	162537100	162538100	-2.660067679049428
chr2	162537200	162538200	-2.4608224138197587
chr2	162537300	162538300	-2.4122077302201226
chr2	162537400	162538400	-2.6067881415005365
chr2	162537500	162538500	-2.7294842880050267
chr2	162537600	162538600	-2.9433264647495294
chr2	162537700	162538700	-4.023949870477182
chr2	162537800	162538800	-3.8445341773647432
chr2	162537900	162538900	-3.4668273259771984
chr2	162538000	162539000	-2.7900301421734257
chr2	162538100	162539100	-3.3017050680224163
chr2	162538200	162539200	-3.649487258794875
chr2	162538300	162539300	-3.478846055149452
chr2	162538400	162539400	-3.2288571367985
chr2	162538500	162539500	-3.013678791792805
chr2	162538600	162539600	-3.264955275893069
chr2	162538700	162539700	-1.9330386808410167
chr2	162538800	162539800	-2.183720632549876
chr2	162538900	162539900	-2.314292832131204
chr2	162539000	162540000	-2.786459255023322
chr2	162539100	162540100	-2.122282513595771
chr2	162539200	162540200	-1.976678479911292
chr2	162539300	162540300	-1.730264203501268
chr2	162539400	162540400	-2.1820173390490405
chr2	162539500	162540500	-1.6777333295639318
chr2	162539600	162540600	-0.9863234214638018
chr2	162539700	162540700	-1.4761235433460005
chr2	162539800	162540800	-1.982543500584834
chr2	162539900	162540900	-1.8905149931712848
chr2	162540000	162541000	-1.2612304931065785
chr2	162540100	162541100	-1.707194783709462
chr2	162540200	162541200	-1.5992212447593532
chr2	162540300	162541300	-1.8605737134771287
chr2	162540400	162541400	-1.1813710346010322
chr2	162540500	162541500	-1.3573374805926721
chr2	162540600	162541600	-1.1559767700858872
chr2	162540700	162541700	-0.9359410572416672
chr2	162540800	162541800	-0.152630240905574
chr2	162540900	162541900	-0.685673991295305
chr2	162541000	162542000	-0.2951181624411775
chr2	162541100	162542100	-0.0929964245709589
chr2	162541200	162542200	0.3226015467411553
chr2	162542400	162543400	0.3668157952163704
chr2	162542500	162543500	0.038714387467905065
chr2	162542600	162543600	-0.5817513499958321
chr2	162542700	162543700	-1.050316234225277
chr2	162542800	162543800	-1.2162722802916963
chr2	162542900	162543900	-1.2314835228426948
chr2	162543000	162544000	-1.5804479967753091
chr2	162543100	162544100	-2.179837456689896
chr2	162543200	162544200	-2.316091320534421
chr2	162543300	162544300	-2.1049463598072133
chr2	162543400	162544400	-2.2607413923168
chr2	162543500	162544500	-2.5446888821518714
chr2	162543600	162544600	-1.5339744443312051
chr2	162543700	162544700	-1.0230156688430858
chr2	162543800	162544800	-0.8952884550255814
chr2	162543900	162544900	-1.077995795357532
chr2	162544000	162545000	-0.850191573240384
chr2	162544100	162545100	-0.9073903498271988
chr2	162544200	162545200	-0.8874512290582519
chr2	162544300	162545300	-0.709153997571885
chr2	162544400	162545400	-1.141137277941591
chr2	162544500	162545500	-0.6696791334551382
chr2	162544600	162545600	-0.8797132830032746
chr2	162544700	162545700	-0.7840127867528967
chr2	162544800	162545800	-0.9831785285785876
chr2	162544900	162545900	-0.2608216552285079
chr2	162545000	162546000	0.2245831552524383
chr2	162545100	162546100	0.4075613672032773
chr2	162545200	162546200	0.4667776189477977
chr2	162545300	162546300	-0.2670124815200651
chr2	162545400	162546400	0.3560080754397149
chr2	162545500	162546500	0.2521668622401605
chr2	162545600	162546600	-0.3279318420665571
chr2	162545700	162546700	-1.1552229362489923
chr2	162545800	162546800	-1.2917248990803234
chr2	162545900	162546900	-1.7585796918973855
chr2	162546000	162547000	-1.883093979922081
chr2	162546100	162547100	-1.8335459931502367
chr2	162546200	162547200	-1.5923417560704494
chr2	162546300	162547300	-1.4588175499001697
chr2	162546400	162547400	-1.397799688269655
chr2	162546500	162547500	-0.7402218366016368
chr2	162546600	162547600	-0.5658670791180203
chr2	162546700	162547700	0.20209085559729625
chr2	162546800	162547800	0.5470707085186978
chr2	162546900	162547900	1.3166884051198249
chr2	162547000	162548000	1.2598142751382924
chr2	162547100	162548100	0.8430397215800591
chr2	162547200	162548200	1.399080460337394
chr2	162547300	162548300	1.3634638201373952
chr2	162547400	162548400	1.3489244944188867
chr2	162547500	162548500	0.7649984536689525
chr2	162547600	162548600	0.5257458828352712
chr2	162547700	162548700	0.4369901302768031
chr2	162547800	162548800	0.03403353467392392
chr2	162547900	162548900	-1.27272164872444
chr2	162548000	162549000	-1.6521463283191602
chr2	162548100	162549100	-1.1878584981200573
chr2	162548200	162549200	-1.4396005203501734
chr2	162548300	162549300	-1.1547797055544775
chr2	162548400	162549400	-1.230761217026417
chr2	162548500	162549500	-1.6858836424846644
chr2	162548600	162549600	-1.5857784987409485
chr2	162548700	162549700	-1.4947863296451265
chr2	162548800	162549800	-1.5796222261836532
chr2	162548900	162549900	-1.1798947827554649
chr2	162549000	162550000	-0.9584974402151423
chr2	162549100	162550100	-0.79536396329698
chr2	162549200	162550200	-0.7784176689475656
chr2	162549300	162550300	-0.4487376823214741
chr2	162549400	162550400	-0.4813032151505438
chr2	162549500	162550500	-0.34335870246643146
chr2	162549600	162550600	-0.21809663006453966
chr2	162549700	162550700	-0.013559029473449736
chr2	162549800	162550800	0.4908562090396097
chr2	162549900	162550900	0.7024021937038731
chr2	162550000	162551000	1.2054469950729032
chr2	162550100	162551100	1.3188716085734131
chr2	162550200	162551200	1.1600799166849751
chr2	162550300	162551300	0.5059327746976224
chr2	162550400	162551400	0.3167633546453069
chr2	162550500	162551500	-0.1105863421451155
chr2	162550600	162551600	-0.27453007279074115
chr2	162550700	162551700	-0.8916696116558389
chr2	162550800	162551800	-1.0125890732131908
chr2	162550900	162551900	-0.8794750997679702
chr2	162551000	162552000	-1.3228948375387741
chr2	162551100	162552100	-1.288213856366551
chr2	162551200	162552200	-2.2309541470141863
chr2	162551300	162552300	-2.044547600456088
chr2	162551400	162552400	-1.806756161932557
chr2	162551500	162552500	-1.1024354300437758
chr2	162551600	162552600	-1.1375471001151682
chr2	162551700	162552700	-1.0693280121471376
chr2	162551800	162552800	-0.7126099587747743
chr2	162551900	162552900	-1.0908019078433857
chr2	162552000	162553000	-0.7673322834781173
chr2	162552100	162553100	-1.1421609442441238
chr2	162552200	162553200	0.11090533173323264
chr2	162552300	162553300	0.4665774422339037
chr2	162552400	162553400	-0.12808073937287245
chr2	162552500	162553500	0.4023777469563925
chr2	162552600	162553600	-0.03140065072776003
chr2	162552700	162553700	0.12300799467856678
chr2	162552800	162553800	0.07110583379015215
chr2	162552900	162553900	0.3061101306764545
chr2	162553000	162554000	0.3442116353854351
chr2	162553100	162554100	-0.3915331709916177
chr2	162553200	162554200	-0.596737286732564
chr2	162553300	162554300	-0.8231334709833691
chr2	162553400	162554400	-1.1810025405037958
chr2	162553500	162554500	-1.4471599780184343
chr2	162553600	162554600	-0.4867976634950218
chr2	162553700	162554700	-0.33443136102076754
chr2	162553800	162554800	-0.18715091784621804
chr2	162553900	162554900	-0.0981136488792208
chr2	162554000	162555000	-0.8291212752216766
chr2	162554100	162555100	0.7113336619954808
chr2	162554200	162555200	0.4188435807990487
chr2	162554300	162555300	0.3770284805794482
chr2	162554400	162555400	1.2889027880936479
chr2	162554500	162555500	1.0962495585427785
chr2	162554600	162555600	1.0561803994133396
chr2	162554700	162555700	0.5723390293115755
chr2	162554800	162555800	0.3025275839022965
chr2	162554900	162555900	0.009638092819548671
chr2	162555000	162556000	0.11733040633973014
chr2	162555100	162556100	-0.15355321313159287
chr2	162555200	162556200	0.024846694306594704
chr2	162555300	162556300	0.18149643959297712
chr2	162555400	162556400	0.5125854566466767
chr2	162555500	162556500	0.05516610263343833
chr2	162555600	162556600	0.05520278796611938
chr2	162555700	162556700	-0.0930235232542555
chr2	162555800	162556800	-0.2195680541468618
chr2	162555900	162556900	-0.10306859559534733
chr2	162556000	162557000	0.07127563268979009
chr2	162556100	162557100	-0.8915643567568249
chr2	162556200	162557200	-0.6637785645959949
chr2	162556300	162557300	-0.35757308078397604
chr2	162556400	162557400	-1.282015410137224
chr2	162556500	162557500	-1.880774325885268
chr2	162556600	162557600	-2.8108516281380838
chr2	162556700	162557700	-2.0833351894929835
chr2	162556800	162557800	-1.7297098954180905
chr2	162556900	162557900	-1.3857962387579303
chr2	162557000	162558000	-1.6445114738106437
chr2	162557100	162558100	-0.8541323066695202
chr2	162557200	162558200	-0.8536915750319762
chr2	162557300	162558300	-1.1488748278370429
chr2	162557400	162558400	-0.8590838137650965
chr2	162557500	162558500	0.4413327629302529
chr2	162559100	162560100	0.16072250371478536
chr2	162559200	162560200	0.21684478691341008
chr2	162559300	162560300	-0.21382726375062505
chr2	162559400	162560400	-0.3807805421264108
chr2	162559500	162560500	-0.3180241048800738
chr2	162559600	162560600	-0.5169706313013823
chr2	162559700	162560700	-0.35863515512475963
chr2	162559800	162560800	0.06526613559905134
chr2	162559900	162560900	0.12629738752385253
chr2	162560000	162561000	-0.23729937136570842
chr2	162560400	162561400	-2.095617285125707
chr2	162560500	162561500	-1.2969742707654857
chr2	162560600	162561600	-0.6715058075140998
chr2	162560700	162561700	-1.381700575158813
chr2	162560800	162561800	-1.4450757866844277
chr2	162560900	162561900	-1.2379192491983098
chr2	162561000	162562000	-0.7438025064260692
chr2	162561100	162562100	-0.1168940302884434
chr2	162561200	162562200	0.5182963613167406
chr2	162561300	162562300	0.470365769408998
chr2	162561400	162562400	0.8089033350443091
chr2	162561500	162562500	0.8429570967792666
chr2	162561600	162562600	0.5482210266618522
chr2	162561700	162562700	0.7796170359622837
chr2	162561800	162562800	0.15843562513627085
chr2	162561900	162562900	-0.13058255716133374
chr2	162562000	162563000	-0.32265880372196926
chr2	162562100	162563100	-0.7066750937084058
chr2	162562200	162563200	-0.6905022461838458
chr2	162562300	162563300	-0.4268549699138274
chr2	162562400	162563400	-0.6325012274469063
chr2	162562500	162563500	-1.2766919786153872
chr2	162562600	162563600	-1.5841097688869257
chr2	162562700	162563700	-1.2060778910119616
chr2	162562800	162563800	-0.13145655093946193
chr2	162562900	162563900	0.2831267536253075
chr2	162563800	162564800	-1.0220908854969717
chr2	162563900	162564900	-1.3236438762680236
chr2	162564000	162565000	-2.131062739517513
chr2	162564100	162565100	-1.9650645380411187
chr2	162564200	162565200	-1.4820455298103623
chr2	162564300	162565300	-1.4934239862880565
chr2	162564400	162565400	-1.5960371841372885
chr2	162564500	162565500	-1.3226412950933564
chr2	162564600	162565600	-1.4265168032731506
chr2	162564700	162565700	-1.6364666468652518
chr2	162564800	162565800	-2.1260980940695213
chr2	162564900	162565900	-1.6706518875356424
chr2	162565000	162566000	-0.634910419432649
chr2	162565100	162566100	-1.0854586864220257
chr2	162565200	162566200	-2.186140073456285
chr2	162565300	162566300	-2.3439116919260083
chr2	162565400	162566400	-2.262266080778371
chr2	162565500	162566500	-2.7270650718039064
chr2	162565600	162566600	-2.487701339620731
chr2	162565700	162566700	-2.112124153339006
chr2	162565800	162566800	-1.9968590355097973
chr2	162565900	162566900	-2.2409854968077667
chr2	162566000	162567000	-2.893286002750771
chr2	162566100	162567100	-2.3870108322048225
chr2	162566200	162567200	-1.6141080702403052
chr2	162566300	162567300	-1.9882402763165024
chr2	162566400	162567400	-1.7280034427515154
chr2	162566500	162567500	-1.6425803318747616
chr2	162566600	162567600	-2.1172529116929053
chr2	162566700	162567700	-2.5693632624550005
chr2	162566800	162567800	-2.1916462697870447
chr2	162566900	162567900	-1.98656755125968
chr2	162567000	162568000	-1.9009608764351429
chr2	162567100	162568100	-2.6601112224956585
chr2	162567200	162568200	-2.2611062162621534
chr2	162567300	162568300	-1.7387875930287986
chr2	162567400	162568400	-1.6902194363026393
chr2	162567500	162568500	-1.0605683471842609
chr2	162567600	162568600	-0.7671020546994429
chr2	162567700	162568700	-1.07204232733813
chr2	162567800	162568800	-1.163899302913175
chr2	162567900	162568900	-1.5259501277110672
chr2	162568000	162569000	-1.45531864321521
chr2	162568100	162569100	-0.6447027633561079
chr2	162568200	162569200	-0.8074736998815378
chr2	162568300	162569300	-0.467035086735406
chr2	162568400	162569400	-0.9279399112514828
chr2	162570100	162571100	-2.942071825384022
chr2	162570200	162571200	-2.982855526178231
chr2	162570300	162571300	-2.91098733195621
chr2	162570400	162571400	-2.9061179882931722
chr2	162570500	162571500	-2.912619453567355
chr2	162572700	162573700	-3.4604102919819884
chr2	162572800	162573800	-3.5289088202894594
chr2	162572900	162573900	-4.395630190107869
chr2	162573000	162574000	-3.7630474441875963
chr2	162573100	162574100	-3.2015144085543548
chr2	162573200	162574200	-2.422753860313738
chr2	162573300	162574300	-1.9494973698051217
chr2	162573400	162574400	-1.619226817710399
chr2	162573500	162574500	-1.7466992181029355
chr2	162573600	162574600	-2.55716264952265
chr2	162573700	162574700	-3.1646081659039824
chr2	162573800	162574800	-2.329657297834184
chr2	162573900	162574900	-1.8758870378004449
chr2	162574000	162575000	-1.896571830383784
chr2	162574100	162575100	-2.0712534558916107
chr2	162574200	162575200	-2.22047101175646
chr2	162574300	162575300	-2.776316927944215
chr2	162574400	162575400	-2.2608679216076086
chr2	162574500	162575500	-1.3801935710914124
chr2	162574600	162575600	-0.6113669305339756
chr2	162574700	162575700	0.032416172482246125
chr2	162574800	162575800	-1.054414546333361
chr2	162574900	162575900	-0.7351284178910337
chr2	162575000	162576000	-0.8179149028771334
chr2	162575100	162576100	-0.257637111232117
chr2	162575200	162576200	-0.4817115324098216
chr2	162575300	162576300	-0.2650171339241963
chr2	162575400	162576400	-0.7191443036417715
chr2	162575500	162576500	-1.4166231720259268
chr2	162575600	162576600	-1.277279535261699
chr2	162575700	162576700	-1.1118134327727176
chr2	162575800	162576800	-1.2283819322961866
chr2	162575900	162576900	-1.7407630404775167
chr2	162576000	162577000	-0.9991490255876161
chr2	162576100	162577100	-1.3485503282472542
chr2	162576200	162577200	-1.2713204509558125
chr2	162576300	162577300	-1.012535063550996
chr2	162576400	162577400	-0.2005648915386972
chr2	162576500	162577500	-0.15323830750434994
chr2	162576600	162577600	-0.17998281511304362
chr2	162576700	162577700	-0.025583376611978764
chr2	162576800	162577800	0.7841524926752763
chr2	162576900	162577900	1.272242226571409
chr2	162577000	162578000	0.9505693080993853
chr2	162577100	162578100	1.07815388692253
chr2	162577200	162578200	0.7846160563889962
chr2	162577300	162578300	0.9750680771388338
chr2	162577400	162578400	0.6190149176886591
chr2	162577500	162578500	0.5558691006824871
chr2	162577600	162578600	0.4485555148980021
chr2	162577700	162578700	0.27488250471159603
chr2	162577800	162578800	0.05082028197529159
chr2	162577900	162578900	-0.17779983212686695
chr2	162578000	162579000	-0.01746830708653763
chr2	162578100	162579100	-0.4599839534304119
chr2	162578200	162579200	-0.014630691609366954
chr2	162578300	162579300	0.14099234359546398
chr2	162578400	162579400	0.1692631007688878
chr2	162578500	162579500	-0.06220414819418809
chr2	162578600	162579600	-0.13097664767659478
chr2	162578700	162579700	-0.3722237630874857
chr2	162578800	162579800	0.00046990615892746464
chr2	162578900	162579900	-0.17427054990613267
chr2	162579000	162580000	-0.4346317842304795
chr2	162579100	162580100	-0.27343751966963425
chr2	162579200	162580200	-0.1213244117399402
chr2	162579300	162580300	-0.6006442576929287
chr2	162579400	162580400	-1.0266245704433388
chr2	162579500	162580500	-1.156040567129922
chr2	162579600	162580600	-0.917639469004768
chr2	162579700	162580700	-1.1855421409561469
chr2	162579800	162580800	-1.813189266893112
chr2	162579900	162580900	-1.6365425715249549
chr2	162580000	162581000	-1.622088600397894
chr2	162580100	162581100	-1.1403995450078277
chr2	162580200	162581200	-1.8695949986163989
chr2	162580300	162581300	-1.6841749938516188
chr2	162580400	162581400	-1.115236830981388
chr2	162580500	162581500	-1.5359292315384654
chr2	162580600	162581600	-1.6026596849731884
chr2	162580700	162581700	-1.0835800045078194
chr2	162580800	162581800	-1.0725557115104989
chr2	162580900	162581900	-1.1759268673455348
chr2	162581000	162582000	-1.156588650523503
chr2	162581100	162582100	-1.2800101073613626
chr2	162581200	162582200	-1.0152169338063728
chr2	162581300	162582300	-1.0201086102907213
chr2	162581400	162582400	-1.5618349259007158
chr2	162581500	162582500	-0.8262800826366041
chr2	162581600	162582600	-0.4983988256037815
chr2	162581700	162582700	-0.4204722695742539
chr2	162581800	162582800	0.010951283094568064
chr2	162581900	162582900	0.19069601067535435
chr2	162582400	162583400	-0.057548528924171935
chr2	162582500	162583500	0.6125435972018446
chr2	162582600	162583600	0.6988802577741999
chr2	162582700	162583700	0.6033371984452484
chr2	162582800	162583800	0.7483786465825035
chr2	162582900	162583900	0.88283452103237
chr2	162583000	162584000	0.31742535438367314
chr2	162583100	162584100	0.7429241608901271
chr2	162583200	162584200	0.9892156765247472
chr2	162583300	162584300	0.16386192103195735
chr2	162583400	162584400	0.4298979176831659
chr2	162583500	162584500	0.14727552516232978
chr2	162583600	162584600	0.3512497404163576
chr2	162583700	162584700	0.28448303052171914
chr2	162583800	162584800	0.00474533154882864
chr2	162583900	162584900	0.10531239650484613
chr2	162585000	162586000	0.6162100083490699
chr2	162585100	162586100	0.5725508599613546
chr2	162585200	162586200	0.7097868616844258
chr2	162585300	162586300	0.21369693149813127
chr2	162585400	162586400	-0.4509525048090808
chr2	162585500	162586500	-0.4692031395170092
chr2	162585600	162586600	-0.4220837439863167
chr2	162586700	162587700	-0.17779589262631
chr2	162586800	162587800	-0.6035587255218618
chr2	162586900	162587900	0.03128999079591899
chr2	162587000	162588000	-0.11777107082507902
chr2	162587100	162588100	-0.03070845162527376
chr2	162587200	162588200	-0.6358924023507188
chr2	162587300	162588300	0.17949919784858312
chr2	162587400	162588400	0.20984664690893376
chr2	162587500	162588500	0.04337665568482516
chr2	162587600	162588600	-0.36831947652325137
chr2	162587700	162588700	-0.7485172076720568
chr2	162587800	162588800	-0.127567223228395
chr2	162587900	162588900	-1.3265031267592549
chr2	162588000	162589000	-1.2087697441656893
chr2	162588100	162589100	-1.5730837771026072
chr2	162588200	162589200	-0.4990319511594513
chr2	162588300	162589300	-0.2229394511934224
chr2	162588400	162589400	-0.16723560324896924
chr2	162588500	162589500	0.10710748124747813
chr2	162588600	162589600	0.19116095098107336
chr2	162588700	162589700	0.1984174428157152
chr2	162588800	162589800	-0.8278526523961277
chr2	162588900	162589900	-0.3069978837846247
chr2	162589000	162590000	-0.2133410194668441
chr2	162589100	162590100	-0.6058181580155055
chr2	162589200	162590200	-1.4458951952493335
chr2	162589300	162590300	-1.8641700998948063
chr2	162589400	162590400	-1.9070053796609308
chr2	162589500	162590500	-2.4880679758900883
chr2	162589600	162590600	-1.8194219915116032
chr2	162589700	162590700	-1.4683350446913996
chr2	162589800	162590800	-0.5458179048649214
chr2	162589900	162590900	0.06966343476806341
chr2	162590000	162591000	-0.4992977509220475
chr2	162590100	162591100	0.0510182497796785
chr2	162590200	162591200	-0.1559974988818347
chr2	162590300	162591300	-0.3595377470645633
chr2	162590400	162591400	-0.721385150539765
chr2	162590500	162591500	-0.4062363764165983
chr2	162590600	162591600	-1.0962451119747676
chr2	162590700	162591700	-0.1445078555229487
chr2	162590800	162591800	-0.8075438936129763
chr2	162590900	162591900	-1.3188050407014411
chr2	162591000	162592000	-0.9533433806972728
chr2	162591100	162592100	-1.3722835761370469
chr2	162591200	162592200	-1.5809874282433631
chr2	162591300	162592300	-1.5000871500129225
chr2	162591400	162592400	-0.5399420334172268
chr2	162591500	162592500	-0.26799319933532034
chr2	162591600	162592600	-0.05217899588424575
chr2	162591700	162592700	-1.4175641986948266
chr2	162591800	162592800	-1.212079315051278
chr2	162591900	162592900	-1.1558452832011792
chr2	162592000	162593000	-1.200989283626841
chr2	162592100	162593100	-1.3054450845899532
chr2	162592200	162593200	-0.6550004301224376
chr2	162592300	162593300	-1.2664701131827447
chr2	162592400	162593400	-2.3526019525171344
chr2	162592500	162593500	-3.0264215724462487
chr2	162592600	162593600	-2.569751608882186
chr2	162592700	162593700	-2.150485594822832
chr2	162592800	162593800	-2.467178355797605
chr2	162592900	162593900	-2.561635664626988
chr2	162593000	162594000	-2.4546602415588965
chr2	162593100	162594100	-1.865976721873048
chr2	162593200	162594200	-1.7689887774405426
chr2	162593300	162594300	-1.274208906527782
chr2	162593400	162594400	-0.8163637316059016
chr2	162593500	162594500	-0.3451806084914313
chr2	162593600	162594600	-0.5107887496653114
chr2	162593700	162594700	-0.26013872981735026
chr2	162593800	162594800	-0.21400095824459425
chr2	162593900	162594900	0.2871105907188673
chr2	162594000	162595000	0.1210700598183278
chr2	162594100	162595100	-0.9949077237810496
chr2	162594200	162595200	-1.3259448914638312
chr2	162594300	162595300	-1.4137877411078985
chr2	162594400	162595400	-1.3574681952296046
chr2	162594500	162595500	-1.6355025536181491
chr2	162594600	162595600	-1.5647377595567766
chr2	162594700	162595700	-1.6881961899522044
chr2	162594800	162595800	-1.3099887465277544
chr2	162594900	162595900	-1.8797898473488184
chr2	162595000	162596000	-2.219484320280493
chr2	162595100	162596100	-1.850070295498197
chr2	162595200	162596200	-2.038054398380872
chr2	162595300	162596300	-1.5378377677139
chr2	162595400	162596400	-2.1755577341191934
chr2	162595500	162596500	-1.9431677210740816
chr2	162595600	162596600	-1.9644434234080717
chr2	162595700	162596700	-2.3832204086578024
chr2	162595800	162596800	-2.0809922182263687
chr2	162595900	162596900	-1.878766632082857
chr2	162596000	162597000	-1.4747254167221993
chr2	162596100	162597100	-1.173426801583133
chr2	162596200	162597200	-0.2904975401535694
chr2	162596300	162597300	-0.8929181972658892
chr2	162596400	162597400	-0.3813505671628202
chr2	162596500	162597500	-0.3655227670716665
chr2	162596600	162597600	-0.18897765272948625
chr2	162596700	162597700	0.7173745983915907
chr2	162596800	162597800	0.15424375139651658
chr2	162596900	162597900	-0.03297831297943332
chr2	162597000	162598000	0.2471812515617009
chr2	162597100	162598100	-0.20616449878264187
chr2	162597200	162598200	-0.2797517691234699
chr2	162597300	162598300	-0.10577560713639256
chr2	162597400	162598400	-0.3694242491087499
chr2	162597500	162598500	-0.5936299663531165
chr2	162597600	162598600	-0.3041202422124398
chr2	162597700	162598700	-1.0199670460469317
chr2	162597800	162598800	-0.8246627361885346
chr2	162597900	162598900	0.12338080837651075
chr2	162598000	162599000	0.20984545098204646
chr2	162598100	162599100	0.923081917850648
chr2	162598200	162599200	0.421756060698706
chr2	162598300	162599300	0.9468402907400676
chr2	162598400	162599400	1.0743531681198797
chr2	162598500	162599500	1.0955626321492231
chr2	162598600	162599600	0.44718408589632175
chr2	162599000	162600000	-0.12712594413449962
chr2	162599100	162600100	-0.6307072684600263
chr2	162599200	162600200	-0.7673529470324052
chr2	162599300	162600300	-0.8882511246997861
chr2	162599400	162600400	-0.8519666212333755
chr2	162599500	162600500	-1.1044846169005669
chr2	162599600	162600600	-0.6420251485660806
chr2	162599700	162600700	-0.949102312256202
chr2	162599800	162600800	-0.4843057741392294
chr2	162599900	162600900	-0.17255683544783704
chr2	162600000	162601000	-0.585647162528974
chr2	162600100	162601100	-0.8249179198855895
chr2	162600200	162601200	-0.8183118554480575
chr2	162600300	162601300	-0.7970374326041711
chr2	162601500	162602500	-2.266616915788652
chr2	162601600	162602600	-1.53139535819182
chr2	162601700	162602700	-1.3899485542718886
chr2	162601800	162602800	-1.5317255631425348
chr2	162601900	162602900	-1.3596991790493744
chr2	162602000	162603000	-0.47983066488687814
chr2	162602100	162603100	0.041294273739993864
chr2	162602200	162603200	-0.3693089103247771
chr2	162602300	162603300	-0.010646604546019985
chr2	162602400	162603400	-0.37371119746381737
chr2	162602500	162603500	-0.3527310999479189
chr2	162602600	162603600	-1.2809973530058347
chr2	162602700	162603700	-1.1661754794923045
chr2	162602800	162603800	-0.6541666868388534
chr2	162602900	162603900	-1.0905283283555671
chr2	162603000	162604000	-2.081927525706363
chr2	162603100	162604100	-2.180913338611001
chr2	162603200	162604200	-1.7873365950982945
chr2	162603300	162604300	-2.1371011834214966
chr2	162603400	162604400	-2.029039504652828
chr2	162603500	162604500	-1.7165601841433031
chr2	162603600	162604600	-1.084352761735414
chr2	162603700	162604700	-1.19101594600403
chr2	162603800	162604800	-1.9687150403536269
chr2	162603900	162604900	-2.4511935646272667
chr2	162604000	162605000	-2.0577270152978464
chr2	162604100	162605100	-2.163649680636903
chr2	162604200	162605200	-2.234341173758132
chr2	162604300	162605300	-1.5966404297807186
chr2	162604400	162605400	-1.5124597765784786
chr2	162604500	162605500	-1.7396135320320414
chr2	162604600	162605600	-2.3806232335279995
chr2	162604700	162605700	-2.6833225084799293
chr2	162604800	162605800	-1.9579900604518143
chr2	162604900	162605900	-1.1932221562336192
chr2	162605000	162606000	-1.4371629909143824
chr2	162605100	162606100	-0.7492215158037596
chr2	162605200	162606200	-1.2437170520830287
chr2	162605300	162606300	-1.7297547692280557
chr2	162605400	162606400	-1.5744545851306182
chr2	162605500	162606500	-1.4964145792737933
chr2	162605600	162606600	-0.7282530822246419
chr2	162605700	162606700	-0.7740108948957903
chr2	162605800	162606800	-1.1546892551397276
chr2	162605900	162606900	-1.2522981574814014
chr2	162606000	162607000	-1.287514949698896
chr2	162606100	162607100	-1.7560730217651328
chr2	162606200	162607200	-1.198469410333464
chr2	162607300	162608300	-2.057737715791689
chr2	162607400	162608400	-1.8319539692789568
chr2	162607500	162608500	-1.3442226226210303
chr2	162607600	162608600	-1.7335550086355234
chr2	162607700	162608700	-1.0365861987889355
chr2	162607800	162608800	-0.851655660852768
chr2	162607900	162608900	-1.1818829087401954
chr2	162608000	162609000	-0.8019243831978877
chr2	162608100	162609100	-0.8049366822335133
chr2	162608200	162609200	-0.5465177398484409
chr2	162608300	162609300	-0.5784712060922689
chr2	162608400	162609400	-0.3316767123528705
chr2	162608500	162609500	-0.32705067934735005
chr2	162608600	162609600	-0.1896281790524943
chr2	162608700	162609700	-0.8948839898781303
chr2	162608800	162609800	-1.1501690918070415
chr2	162608900	162609900	-1.3518095392634155
chr2	162609000	162610000	-1.613647479424306
chr2	162609100	162610100	-1.6879896019444012
chr2	162609200	162610200	-1.6909647390386051
chr2	162609300	162610300	-1.7098135550401186
chr2	162609400	162610400	-2.313301401237017
chr2	162609500	162610500	-2.6055197607778826
chr2	162609600	162610600	-2.3443304188341294
chr2	162609700	162610700	-1.9376290238815583
chr2	162610200	162611200	-2.4262678632806893
chr2	162610300	162611300	-2.2995281337651257
chr2	162610400	162611400	-2.2091296966009257
chr2	162610500	162611500	-1.8365415662858968
chr2	162610600	162611600	-1.4962244832707712
chr2	162610700	162611700	-2.123935118754854
chr2	162610800	162611800	-1.9782829506985309
chr2	162610900	162611900	-1.6848997333227065
chr2	162611000	162612000	-1.957019099214632
chr2	162611100	162612100	-1.9117760742202905
chr2	162611200	162612200	-1.2478146406832311
chr2	162611300	162612300	-1.8910727365652549
chr2	162611400	162612400	-1.7370343013310716
chr2	162611500	162612500	-1.9781875545634613
chr2	162611600	162612600	-2.629720249092396
chr2	162611700	162612700	-1.5936327337574994
chr2	162611800	162612800	-2.3675999008820905
chr2	162611900	162612900	-2.079917841845224
chr2	162612000	162613000	-2.1787787442838313
chr2	162612100	162613100	-1.7926260335764008
chr2	162612200	162613200	-1.6028406447579804
chr2	162612300	162613300	-1.5755448051290382
chr2	162612400	162613400	-1.3839886350087665
chr2	162612500	162613500	-1.8187461775640184
chr2	162612600	162613600	-1.9446945565694869
chr2	162612700	162613700	-2.079388840542076
chr2	162612800	162613800	-1.2417121237936564
chr2	162612900	162613900	-1.2535885152702064
chr2	162613000	162614000	-1.1750547922284003
chr2	162613100	162614100	-0.8281171583839957
chr2	162613200	162614200	-0.9265641339333494
chr2	162613300	162614300	-0.4187793328861527
chr2	162613400	162614400	-0.6312773502396091
chr2	162613500	162614500	0.1244360291826074
chr2	162613600	162614600	1.3253544127278127
chr2	162613700	162614700	1.526573741310969
chr2	162613800	162614800	1.5673510084709212
chr2	162613900	162614900	1.1436745905626722
chr2	162614000	162615000	0.8468691828336675
chr2	162614100	162615100	1.0533395169412338
chr2	162614200	162615200	1.1912715818791493
chr2	162614300	162615300	1.251268040623885
chr2	162614400	162615400	0.9668254802308118
chr2	162614500	162615500	0.5557788115838107
chr2	162614600	162615600	-0.2717134731312536
chr2	162614700	162615700	-0.433611831997569
chr2	162614800	162615800	-0.7776700520012612
chr2	162614900	162615900	-0.6504138811643344
chr2	162615000	162616000	-0.9390316442693103
chr2	162615100	162616100	-1.208308391855967
chr2	162615200	162616200	-1.4245205122587918
chr2	162615300	162616300	-1.2332228240665055
chr2	162615400	162616400	-0.9226000422566252
chr2	162615500	162616500	-0.7396556120483615
chr2	162615600	162616600	-0.7080799522900881
chr2	162615700	162616700	-0.7230719249427842
chr2	162615800	162616800	0.03776894920201025
chr2	162615900	162616900	0.4325521595124478
chr2	162616000	162617000	1.0201873930782601
chr2	162616100	162617100	1.2528909460156412
chr2	162616200	162617200	1.6091439074409748
chr2	162616300	162617300	1.2495713737921554
chr2	162616400	162617400	1.2731407057733608
chr2	162616500	162617500	1.1846373588272896
chr2	162616600	162617600	1.710153421347356
chr2	162616700	162617700	0.8379961095276404
chr2	162616800	162617800	1.028343885002882
chr2	162616900	162617900	0.9058992690352268
chr2	162617000	162618000	0.37984377535545527
chr2	162617100	162618100	0.5212152298968766
chr2	162617200	162618200	0.4096122586062489
chr2	162617300	162618300	0.4592365691605969
chr2	162617400	162618400	-0.027264596106576014
chr2	162617500	162618500	-0.33373129807048074
chr2	162617600	162618600	-0.6768249485592027
chr2	162617700	162618700	0.00017040001224545914
chr2	162617800	162618800	-0.5355581956952702
chr2	162617900	162618900	-0.7185538613042319
chr2	162618000	162619000	0.2995536877794344
chr2	162618100	162619100	-0.3467535365542706
chr2	162618200	162619200	-0.4316339332852216
chr2	162618300	162619300	-1.2968056623738526
chr2	162618400	162619400	-0.9748609019591558
chr2	162618500	162619500	-0.8948672284086876
chr2	162618600	162619600	-0.9361286681721316
chr2	162618700	162619700	-0.9591544373454076
chr2	162618800	162619800	-1.0099108001550536
chr2	162618900	162619900	-1.0813638948822304
chr2	162619000	162620000	-1.5164477101347233
chr2	162619100	162620100	-0.9255394623120324
chr2	162619200	162620200	-1.2024649954271465
chr2	162619300	162620300	-0.517985253206858
chr2	162619400	162620400	-0.5516277645769813
chr2	162619500	162620500	0.1109163337911839
chr2	162619600	162620600	0.3118228742075552
chr2	162619700	162620700	0.06914437387979737
chr2	162619800	162620800	-0.6419476320161375
chr2	162619900	162620900	-0.8887780395325026
chr2	162620000	162621000	-1.5621360864087404
chr2	162620100	162621100	-1.7254798462601018
chr2	162620200	162621200	-1.0643947600403834
chr2	162621300	162622300	-2.168732838365269
chr2	162621400	162622400	-2.226600047707623
chr2	162621500	162622500	-2.261051693213207
chr2	162621600	162622600	-1.8040232966546244
chr2	162621700	162622700	-1.6038112800459208
chr2	162621800	162622800	-0.95359855010841
chr2	162621900	162622900	-0.7454952784540737
chr2	162622000	162623000	-0.8725895944089674
chr2	162622100	162623100	-0.9275071201843595
chr2	162622200	162623200	0.07907731475502085
chr2	162622300	162623300	-0.029995297761336637
chr2	162622400	162623400	-0.2789403886092921
chr2	162622500	162623500	-1.2457462414460343
chr2	162622600	162623600	-1.7920572448374803
chr2	162622700	162623700	-1.4359664014070337
chr2	162622800	162623800	-1.9430134302596551
chr2	162622900	162623900	-2.427250031145603
chr2	162623000	162624000	-2.5892984400644994
chr2	162623100	162624100	-2.595182621633712
chr2	162623200	162624200	-3.067951707706942
chr2	162623300	162624300	-2.633308477504725
chr2	162623400	162624400	-2.353074916537441
chr2	162623500	162624500	-1.5797369989130416
chr2	162623600	162624600	-1.4291407290964016
chr2	162623700	162624700	-2.1901624836595777
chr2	162623800	162624800	-1.8121145643360888
chr2	162623900	162624900	-1.5101439878566294
chr2	162624900	162625900	-1.8833220246705928
chr2	162625000	162626000	-2.215926750019545
chr2	162625100	162626100	-2.2186242851594957
chr2	162625200	162626200	-2.2534324516570905
chr2	162625300	162626300	-1.6245208253936732
chr2	162625400	162626400	-2.370877186755632
chr2	162625500	162626500	-2.1290795372861293
chr2	162625600	162626600	-2.5863115820723035
chr2	162625700	162626700	-2.3555679892741184
chr2	162625800	162626800	-1.7656415147317706
chr2	162625900	162626900	-1.553312620576492
chr2	162626000	162627000	-1.3670162631345941
chr2	162626100	162627100	-1.0667915866061088
chr2	162626200	162627200	-1.2780139187630248
chr2	162626300	162627300	-1.5583742110692675
chr2	162626400	162627400	-1.682809388414449
chr2	162626500	162627500	-1.5275186812884325
chr2	162626600	162627600	-1.0179325565875164
chr2	162626700	162627700	-1.4817787776413869
chr2	162626800	162627800	-0.728204577670249
chr2	162626900	162627900	-0.8608365502972175
chr2	162627000	162628000	-0.8156974564004511
chr2	162627100	162628100	-0.9216095784381801
chr2	162627200	162628200	-0.631610781074186
chr2	162627300	162628300	-0.7605386636634759
chr2	162627400	162628400	-0.6566390834048711
chr2	162627500	162628500	-1.2677487794911884
chr2	162627600	162628600	-1.5447521676242637
chr2	162627700	162628700	-1.8098903256469423
chr2	162627800	162628800	-2.123701327544696
chr2	162627900	162628900	-1.8137759476348645
chr2	162628000	162629000	-1.5690556296999074
chr2	162628100	162629100	-2.0459864957444367
chr2	162628200	162629200	-2.025826429403558
chr2	162628300	162629300	-1.863852917701448
chr2	162628400	162629400	-1.6477931526855099
chr2	162628500	162629500	-0.6344723862718101
chr2	162628600	162629600	0.1009569986374666
chr2	162628700	162629700	0.8182034839839606
chr2	162628800	162629800	0.4656858993798649
chr2	162628900	162629900	-0.006469904435398614
chr2	162629000	162630000	-0.49859986513282484
chr2	162629100	162630100	-0.10166666328002223
chr2	162629200	162630200	-0.41826755851558267
chr2	162629300	162630300	-1.0535674447005792
chr2	162629400	162630400	-1.4652344578543266
chr2	162629500	162630500	-1.5508788782550893
chr2	162629600	162630600	-2.357262457186331
chr2	162629700	162630700	-2.4900028002910535
chr2	162629800	162630800	-2.101583486715876
chr2	162629900	162630900	-1.2591315381547958
chr2	162630000	162631000	-0.662553904645886
chr2	162630100	162631100	-0.2883339019033965
chr2	162630200	162631200	-0.006927336646240553
chr2	162630300	162631300	0.3848369687940663
chr2	162630400	162631400	0.5475173762160213
chr2	162630500	162631500	0.12711887664249774
chr2	162630600	162631600	0.5282228434312939
chr2	162630700	162631700	0.38550083938231455
chr2	162630800	162631800	-0.5655117631656801
chr2	162630900	162631900	-0.7705361639276167
chr2	162631000	162632000	-0.5835823613820925
chr2	162631100	162632100	-1.1908680259081397
chr2	162631200	162632200	-1.7611656917552665
chr2	162631300	162632300	-1.902761319107211
chr2	162631400	162632400	-1.6565556487824658
chr2	162631500	162632500	-2.0690221106858417
chr2	162631600	162632600	-2.4275223449547183
chr2	162631700	162632700	-2.346575144872951
chr2	162631800	162632800	-1.7040996739852403
chr2	162631900	162632900	-2.105587387265484
chr2	162632000	162633000	-2.211243722612093
chr2	162632100	162633100	-1.85881905141144
chr2	162632200	162633200	-1.4572336987902286
chr2	162632300	162633300	-0.9541721977911451
chr2	162632400	162633400	-0.6222522501868298
chr2	162632500	162633500	-0.2133881887750736
chr2	162632600	162633600	-0.3929705628433486
chr2	162632700	162633700	-0.4660167609801497
chr2	162632800	162633800	-0.7530398888259945
chr2	162632900	162633900	-1.1127816007744895
chr2	162633000	162634000	-1.8491706534004013
chr2	162633100	162634100	-2.0613391793095914
chr2	162633200	162634200	-2.2959065470265503
chr2	162633300	162634300	-2.8333904316306056
chr2	162633400	162634400	-3.2518359649965864
chr2	162633500	162634500	-3.3401315390989805
chr2	162633600	162634600	-2.964223294548214
chr2	162633700	162634700	-2.679006393918584
chr2	162633800	162634800	-1.9955416018382999
chr2	162633900	162634900	-1.6124448395546962
chr2	162634000	162635000	-1.1258474841591073
chr2	162634100	162635100	-0.9821234319776396
chr2	162634200	162635200	-0.7630716038655749
chr2	162634300	162635300	-0.5456151690809239
chr2	162634400	162635400	-0.34174629183598393
chr2	162634500	162635500	-0.16825611216707712
chr2	162634600	162635600	0.11534699078978693
chr2	162634700	162635700	0.06882867501933727
chr2	162634800	162635800	-0.7797277205953816
chr2	162634900	162635900	-1.1081154662617891
chr2	162635000	162636000	-1.7408695752419028
chr2	162635100	162636100	-2.201686401527601
chr2	162635200	162636200	-1.7851001027094284
chr2	162635300	162636300	-2.0801662240347323
chr2	162635400	162636400	-1.7791864604036862
chr2	162635500	162636500	-1.5862473610644876
chr2	162635600	162636600	-1.9511453938216905
chr2	162635700	162636700	-1.9341557868229635
chr2	162635800	162636800	-1.6252554318564971
chr2	162635900	162636900	-1.4402576118535242
chr2	162636000	162637000	-1.2713334245177828
chr2	162636100	162637100	-0.9183951480799812
chr2	162636200	162637200	-1.1009369966043885
chr2	162636300	162637300	-1.1984040681625754
chr2	162636400	162637400	-1.6137107070751562
chr2	162636500	162637500	-1.4413407596574852
chr2	162636600	162637600	-0.8458629918968915
chr2	162636700	162637700	-0.8253551270407626
chr2	162636800	162637800	-1.2088052982563615
chr2	162636900	162637900	-0.6885300243706286
chr2	162637000	162638000	-0.5741677598044446
chr2	162637100	162638100	-0.00525632005958329
chr2	162637200	162638200	0.20287333173370845
chr2	162637300	162638300	0.6934857889766256
chr2	162637400	162638400	0.8931281779928967
chr2	162637500	162638500	0.8385045980488489
chr2	162637600	162638600	-0.05266208843815495
chr2	162637700	162638700	-0.6886357235156823
chr2	162637800	162638800	-0.0902595851103374
chr2	162637900	162638900	-0.5665365604061182
chr2	162638000	162639000	-0.9750654993042832
chr2	162638100	162639100	-2.0054821691384808
chr2	162638200	162639200	-2.248820722955334
chr2	162638300	162639300	-2.70008523038682
chr2	162638400	162639400	-2.3944705401740305
chr2	162638500	162639500	-2.500715734543918
chr2	162638600	162639600	-2.279348785858206
chr2	162638700	162639700	-1.9257676891719413
chr2	162638800	162639800	-1.8015155538645724
chr2	162638900	162639900	-1.8371548501749844
chr2	162639000	162640000	-1.2565309593907297
chr2	162639100	162640100	-1.1392286052539065
chr2	162639200	162640200	-1.6141266792481692
chr2	162639300	162640300	-1.441238917751783
chr2	162639400	162640400	-1.8036260493507528
chr2	162639500	162640500	-2.553837892033234
chr2	162639600	162640600	-2.729474918198011
chr2	162639700	162640700	-2.347410798531916
chr2	162639800	162640800	-2.1800089434120435
chr2	162639900	162640900	-2.1675458179543097
chr2	162640000	162641000	-2.161618577657541
chr2	162640100	162641100	-2.062331264231628
chr2	162640200	162641200	-1.6630800759310371
chr2	162640300	162641300	-1.3309842512180643
chr2	162640400	162641400	-0.8921625079043808
chr2	162640500	162641500	-1.0357121559712272
chr2	162640600	162641600	-0.6202225308778804
chr2	162640700	162641700	-1.0512932716193348
chr2	162640800	162641800	-1.3859521659751506
chr2	162640900	162641900	-1.228219954332666
chr2	162641000	162642000	-1.3329211694748067
chr2	162641100	162642100	-1.1679977258103114
chr2	162641200	162642200	-0.8901598429780799
chr2	162641300	162642300	-0.6625714587012974
chr2	162641400	162642400	-1.1582907602863763
chr2	162641500	162642500	-0.377907548518879
chr2	162641600	162642600	-0.3374623209950162
chr2	162641700	162642700	-0.3423039872921809
chr2	162641800	162642800	-0.8321044140953185
chr2	162641900	162642900	-0.4590365966712624
chr2	162642000	162643000	-0.5611875947631502
chr2	162642100	162643100	-0.17752629011173218
chr2	162642200	162643200	-0.3311026063325789
chr2	162642300	162643300	-0.24983963265985715
chr2	162642400	162643400	0.4142985441203492
chr2	162642500	162643500	0.39420179500070224
chr2	162642600	162643600	0.6219707817471664
chr2	162642700	162643700	0.9998231425560592
chr2	162643900	162644900	0.09882302139864628
chr2	162644000	162645000	-0.9087378896974136
chr2	162644100	162645100	-1.065581982876612
chr2	162644200	162645200	-1.09730595357566
chr2	162644300	162645300	-1.1429842447951228
chr2	162644400	162645400	-1.1300773214590398
chr2	162644500	162645500	-1.1954483362299362
chr2	162644600	162645600	-1.099518543826706
chr2	162644700	162645700	-2.3634959519401937
chr2	162644800	162645800	-3.273926950891438
chr2	162645900	162646900	0.20939533381947426
chr2	162646000	162647000	0.4346239222553863
chr2	162646100	162647100	0.4653466514966067
chr2	162646200	162647200	0.4174240842699105
chr2	162646300	162647300	-0.7892962517875091
chr2	162646400	162647400	-1.7753806032094492
chr2	162646500	162647500	-2.187219741332718
chr2	162646600	162647600	-2.5386128563870605
chr2	162646700	162647700	-2.5493419420911367
chr2	162646800	162647800	-1.5623447931292485
chr2	162646900	162647900	-1.0689248734217622
chr2	162647000	162648000	-0.9067140548407592
chr2	162647100	162648100	-1.4084984998136485
chr2	162647200	162648200	-1.1758328723087212
chr2	162647300	162648300	-0.3995483508349849
chr2	162647400	162648400	-0.9173548982409258
chr2	162647500	162648500	-0.9620584565829936
chr2	162647600	162648600	-1.0855710433965529
chr2	162647700	162648700	-1.1275460838549052
chr2	162647800	162648800	-2.4777103549201365
chr2	162647900	162648900	-3.1760231840827817
chr2	162648000	162649000	-3.1020225977823452
chr2	162648100	162649100	-2.5730287484968652
chr2	162648200	162649200	-2.977165382596332
chr2	162648300	162649300	-3.3034550192197414
chr2	162648400	162649400	-2.6969582907532472
chr2	162648500	162649500	-2.4817790438170952
chr2	162648600	162649600	-2.3139570933679314
chr2	162648700	162649700	-1.8811705869285336
chr2	162648800	162649800	-0.9656627072952636
chr2	162648900	162649900	-0.043920954949947334
chr2	162649000	162650000	-0.459030875543243
chr2	162649100	162650100	-1.2730949991602758
chr2	162649200	162650200	-0.9525429308474532
chr2	162649300	162650300	-0.8383062631575844
chr2	162649400	162650400	-0.7106443913120359
chr2	162649500	162650500	-0.6748660235803927
chr2	162649600	162650600	0.13398104425715732
chr2	162649700	162650700	-0.4465182871419973
chr2	162649800	162650800	-0.914932322460713
chr2	162649900	162650900	-1.6359773737255403
chr2	162650000	162651000	-1.189940879304367
chr2	162650100	162651100	-0.5485630108478118
chr2	162650200	162651200	-0.7880170328218664
chr2	162650300	162651300	-0.8965813244819691
chr2	162650400	162651400	-1.2935323144455873
chr2	162650500	162651500	-1.1623669495198077
chr2	162650600	162651600	-2.02154017749466
chr2	162650700	162651700	-1.6314260249792671
chr2	162650800	162651800	-0.7737019385303202
chr2	162650900	162651900	-0.9319004846519412
chr2	162651000	162652000	-1.054575931362763
chr2	162651100	162652100	-1.1469761093076067
chr2	162651200	162652200	-1.0766153972867718
chr2	162651300	162652300	-1.6332174660966596
chr2	162651400	162652400	-2.0629779312178886
chr2	162651500	162652500	-2.8576518921932315
chr2	162651600	162652600	-2.0268558517236994
chr2	162651700	162652700	-1.6185381957220433
chr2	162651800	162652800	-1.9424337119891448
chr2	162651900	162652900	-1.4571036651623814
chr2	162652000	162653000	-1.8054591919740657
chr2	162652100	162653100	-2.1962005791428667
chr2	162652200	162653200	-1.6709975978549558
chr2	162652300	162653300	-0.8818462437151507
chr2	162652400	162653400	-0.3636959589544653
chr2	162652500	162653500	-0.09984656168381134
chr2	162652600	162653600	-0.06488714518321717
chr2	162652700	162653700	-0.7337722701209155
chr2	162652800	162653800	-0.001598769828552178
chr2	162652900	162653900	-0.36356443007731626
chr2	162653000	162654000	-0.059515139898520135
chr2	162653100	162654100	0.20145025832566787
chr2	162653200	162654200	-0.6014989105724805
chr2	162653300	162654300	-0.8424990774780645
chr2	162654200	162655200	-1.5663386953083955
chr2	162654300	162655300	-1.4787139589659146
chr2	162654400	162655400	-0.9585598233124912
chr2	162654500	162655500	-0.9735932576471228
chr2	162654600	162655600	-0.2180116373589369
chr2	162654700	162655700	0.02921068338343053
chr2	162654800	162655800	-0.3610160527976911
chr2	162654900	162655900	-0.6691169919615518
chr2	162655000	162656000	-0.20999840089002297
chr2	162655100	162656100	-0.2731690206984344
chr2	162655200	162656200	-0.509476443358135
chr2	162655300	162656300	-1.3802326211899705
chr2	162655400	162656400	-2.5420266294628497
chr2	162655500	162656500	-2.450072699565008
chr2	162655600	162656600	-2.8056477884988245
chr2	162655700	162656700	-2.8906942124690613
chr2	162655800	162656800	-2.8949271303395303
chr2	162655900	162656900	-2.7389201857214838
chr2	162656000	162657000	-2.2393085268621635
chr2	162656100	162657100	-2.2604997453059448
chr2	162656200	162657200	-2.135980842615811
chr2	162656300	162657300	-1.7268540058959958
chr2	162656400	162657400	-1.2870927991191785
chr2	162656500	162657500	-1.896237610978452
chr2	162656600	162657600	-2.2964477649568185
chr2	162656700	162657700	-1.5083395204317285
chr2	162656800	162657800	-0.6933283447487552
chr2	162656900	162657900	-1.1009128202109857
chr2	162657000	162658000	-1.9089990614586263
chr2	162657100	162658100	-1.9426885451711309
chr2	162657200	162658200	-1.8058077661218552
chr2	162657300	162658300	-1.9427618214708224
chr2	162657400	162658400	-0.6319104021330959
chr2	162657500	162658500	1.2463716776427212
chr2	162657600	162658600	1.807353829096627
chr2	162657700	162658700	0.39699940800694206
chr2	162657800	162658800	0.24820205776040544
chr2	162657900	162658900	1.1710723654626818
chr2	162658000	162659000	0.9883690298499516
chr2	162658100	162659100	0.7033388785650738
chr2	162658200	162659200	0.3514883304315161
chr2	162658300	162659300	1.0322172331118409
chr2	162659400	162660400	-1.466743079977853
chr2	162659500	162660500	-2.6982826630070256
chr2	162659600	162660600	-2.1738505118375984
chr2	162659700	162660700	-1.8537105508663867
chr2	162659800	162660800	-2.6585223171264625
chr2	162659900	162660900	-2.283287680085874
chr2	162660000	162661000	-2.451554943960867
chr2	162660100	162661100	-2.0353413046051894
chr2	162660200	162661200	-1.9875843622827287
chr2	162660300	162661300	-2.9382995458456787
chr2	162660400	162661400	-1.913246178711092
chr2	162660500	162661500	-1.2738481927943002
chr2	162660600	162661600	-1.3621914621753988
chr2	162660700	162661700	-1.9980770899568256
chr2	162660800	162661800	-1.4879367378334163
chr2	162660900	162661900	-1.2057668867902644
chr2	162661000	162662000	-1.3510684960204107
chr2	162661100	162662100	-1.0412650069477754
chr2	162661200	162662200	-0.2490080924514194
chr2	162661300	162662300	0.7090897462144465
chr2	162661400	162662400	0.6442122880409314
chr2	162661500	162662500	0.6351519533569963
chr2	162661600	162662600	0.7430359006299356
chr2	162661700	162662700	0.6585806602067213
chr2	162661800	162662800	0.8784580766846021
chr2	162661900	162662900	0.9885033161726482
chr2	162662000	162663000	0.900513163370081
chr2	162662100	162663100	0.3772245165425482
chr2	162662200	162663200	-0.4688929706958922
chr2	162662300	162663300	-0.4279476316760414
chr2	162662400	162663400	-1.4218211062377544
chr2	162662500	162663500	-1.4865491077480582
chr2	162662600	162663600	-1.9055129034666287
chr2	162662700	162663700	-1.594115799461595
chr2	162662800	162663800	-1.2499853468948534
chr2	162662900	162663900	-1.5642352216326865
chr2	162663000	162664000	-2.3795483319934685
chr2	162663100	162664100	-2.0798216585515554
chr2	162663200	162664200	-1.3938704047795774
chr2	162663300	162664300	-1.8184014565390705
chr2	162663400	162664400	-0.9819543910580856
chr2	162663500	162664500	-1.1868725733553471
chr2	162663600	162664600	-0.7404427210523755
chr2	162663700	162664700	-0.946435316762637
chr2	162663800	162664800	-1.1555405447760685
chr2	162663900	162664900	-1.1921862583314349
chr2	162664000	162665000	-0.17776192431297883
chr2	162664100	162665100	0.11869950691125995
chr2	162664200	162665200	-0.3906366712416312
chr2	162664300	162665300	0.028946078264599637
chr2	162664400	162665400	0.04663122904091435
chr2	162664500	162665500	0.258616175204228
chr2	162664600	162665600	-0.5281262081473899
chr2	162664700	162665700	-0.1145970528996115
chr2	162664800	162665800	-0.3993097896696081
chr2	162664900	162665900	-0.8654485095590743
chr2	162665000	162666000	-1.5816370036701313
chr2	162665100	162666100	-2.3456587002092046
chr2	162665200	162666200	-2.338841093772849
chr2	162665300	162666300	-1.9882817626551468
chr2	162665400	162666400	-2.135082163254852
chr2	162665500	162666500	-2.001203257335971
chr2	162665600	162666600	-1.101391050582542
chr2	162665700	162666700	-1.4885886757454168
chr2	162665800	162666800	-1.4787096750601878
chr2	162665900	162666900	-1.2217633738779936
chr2	162666000	162667000	-0.3753791329735005
chr2	162667100	162668100	-0.8085168704450171
chr2	162667200	162668200	-0.8725555288912343
chr2	162667300	162668300	-0.6386255449368908
chr2	162667400	162668400	-0.8286278336183036
chr2	162667500	162668500	-1.120391794754218
chr2	162667600	162668600	-0.8057569207183086
chr2	162667700	162668700	0.11205639221692956
chr2	162667800	162668800	0.15776347910131475
chr2	162667900	162668900	-0.021291624888933047
chr2	162668000	162669000	0.09946068371894642
chr2	162668100	162669100	0.20887815050899616
chr2	162668200	162669200	0.4192155621739222
chr2	162668300	162669300	-0.07930401780542783
chr2	162668400	162669400	-0.012388674361005114
chr2	162668500	162669500	-0.12565550213576324
chr2	162668600	162669600	-1.050039860825202
chr2	162668700	162669700	-1.3235443139920289
chr2	162668800	162669800	-1.8540651518841509
chr2	162668900	162669900	-1.1938952125027624
chr2	162669000	162670000	-1.1018964416428314
chr2	162669100	162670100	-0.7405958248477948
chr2	162669200	162670200	-1.2422501619870925
chr2	162669300	162670300	-1.0282218498703657
chr2	162669400	162670400	-1.0071944620518498
chr2	162671000	162672000	-0.31686784025704184
chr2	162671100	162672100	-0.8192247052135091
chr2	162671200	162672200	-0.7606510619013265
chr2	162671300	162672300	-1.5159099285766018
chr2	162671400	162672400	-1.1200457929080396
chr2	162671500	162672500	-0.7583762338586302
chr2	162671600	162672600	-0.3753315193802613
chr2	162671700	162672700	-0.09138749911994544
chr2	162671800	162672800	-0.22572877072191075
chr2	162671900	162672900	-0.77439478584885
chr2	162672000	162673000	-0.27832560676445084
chr2	162672100	162673100	-0.4935818333340027
chr2	162672200	162673200	-1.2127223722316218
chr2	162672300	162673300	-0.8370427906039858
chr2	162672400	162673400	-1.5327002820422009
chr2	162672500	162673500	-1.6194888310714015
chr2	162672600	162673600	-1.8093327921162383
chr2	162672700	162673700	-2.1585862039825963
chr2	162672800	162673800	-2.579316078949861
chr2	162672900	162673900	-1.9905652605183282
chr2	162673000	162674000	-2.458383998121317
chr2	162673100	162674100	-2.600076131813491
chr2	162673200	162674200	-2.7191860833221804
chr2	162673300	162674300	-2.4814163892080616
chr2	162673400	162674400	-1.7477608764079662
chr2	162673500	162674500	-2.4021219591457474
chr2	162673600	162674600	-2.462290437574373
chr2	162673700	162674700	-2.056018052983347
chr2	162673800	162674800	-1.3748933989892058
chr2	162673900	162674900	-2.167663667671405
chr2	162674000	162675000	-1.6821786000052692
chr2	162674100	162675100	-1.354353248374507
chr2	162674200	162675200	-0.9846570659550568
chr2	162674300	162675300	-1.0644775822188692
chr2	162674400	162675400	-0.7792812241843031
chr2	162674500	162675500	-0.6544054988601297
chr2	162674600	162675600	-0.4184949312425003
chr2	162674700	162675700	-0.4188619916081887
chr2	162674800	162675800	-0.4527704041215067
chr2	162674900	162675900	-0.016739733398159286
chr2	162675000	162676000	0.3019112893416639
chr2	162675100	162676100	0.34558180227690544
chr2	162675200	162676200	0.6064819496777384
chr2	162675300	162676300	-0.007255177436486134
chr2	162675400	162676400	0.20567070648052
chr2	162675500	162676500	0.6940805347497119
chr2	162675600	162676600	-0.04248673466871007
chr2	162675700	162676700	-0.5368160101759567
chr2	162675800	162676800	-0.7797722439177837
chr2	162675900	162676900	-0.8081507280744938
chr2	162676000	162677000	-1.4362728862432073
chr2	162676100	162677100	-0.9444642895459956
chr2	162676200	162677200	-0.6036892585100855
chr2	162676300	162677300	0.8393692331393569
chr2	162676400	162677400	0.24616056553829924
chr2	162676500	162677500	-0.2435836393985551
chr2	162676600	162677600	0.04323265762443887
chr2	162676700	162677700	0.5625418983451675
chr2	162676800	162677800	1.0373055068520578
chr2	162676900	162677900	1.5308319612011585
chr2	162677000	162678000	1.6882592324456565
chr2	162677100	162678100	1.4312426188294731
chr2	162677200	162678200	0.7704589319716718
chr2	162677300	162678300	0.051717156931150095
chr2	162677400	162678400	0.4787969234072858
chr2	162677500	162678500	0.7974064495405938
chr2	162677600	162678600	1.1720029276902015
chr2	162677700	162678700	0.5543526010906362
chr2	162677800	162678800	-0.08849394489667346
chr2	162677900	162678900	-0.05850630794662975
chr2	162678000	162679000	-0.2707119228548896
chr2	162678100	162679100	-1.4363032434127754
chr2	162678200	162679200	-1.536853083412931
chr2	162678300	162679300	-1.5926662130751803
chr2	162678400	162679400	-2.0828262998110847
chr2	162678500	162679500	-2.3934001486592607
chr2	162678600	162679600	-1.9498222964575256
chr2	162678700	162679700	-1.4028704004042312
chr2	162678800	162679800	-1.7298260941802133
chr2	162678900	162679900	-2.4673389698653265
chr2	162679000	162680000	-2.6536164692411517
chr2	162679100	162680100	-1.3324953029399338
chr2	162679200	162680200	-0.6266172722767067
chr2	162679300	162680300	-0.4509299543619901
chr2	162679400	162680400	-0.2091726807969984
chr2	162679500	162680500	0.20112685735684488
chr2	162679600	162680600	-0.0708620212493881
chr2	162679700	162680700	-0.4401071733558415
chr2	162679800	162680800	-0.10512294759477253
chr2	162679900	162680900	0.6571880664836923
chr2	162680000	162681000	0.6969625703659499
chr2	162680100	162681100	0.4212752550109533
chr2	162680200	162681200	0.18686734294661195
chr2	162680300	162681300	-0.11061061541127633
chr2	162680400	162681400	-0.4840660070775114
chr2	162680500	162681500	-0.6489044790706896
chr2	162680600	162681600	-1.5473329658337327
chr2	162680700	162681700	-1.214035438861045
chr2	162680800	162681800	-1.3284704283643824
chr2	162680900	162681900	-2.04809077459234
chr2	162681000	162682000	-2.149227374972425
chr2	162681100	162682100	-1.8683815473572285
chr2	162681200	162682200	-1.9327025136416487
chr2	162681300	162682300	-1.83649768553524
chr2	162681400	162682400	-1.5382047770681664
chr2	162681500	162682500	-1.1816910445408837
chr2	162681600	162682600	-0.5489292289979489
chr2	162681700	162682700	-0.10311891589485864
chr2	162681800	162682800	0.03362783474610754
chr2	162681900	162682900	-0.6710205070177516
chr2	162682000	162683000	-0.9046595950091844
chr2	162682100	162683100	-1.4395201584770043
chr2	162682200	162683200	-2.2465524605739247
chr2	162682300	162683300	-2.5832568157532148
chr2	162682400	162683400	-2.5023324880016364
chr2	162682500	162683500	-2.7388531781677585
chr2	162682600	162683600	-2.5136649175116124
chr2	162682700	162683700	-3.1698759036147215
chr2	162682800	162683800	-3.7329611788062342
chr2	162682900	162683900	-2.4348147418065698
chr2	162683000	162684000	-1.5621791536866265
chr2	162683100	162684100	-1.6925028377512967
chr2	162683200	162684200	-1.5854086724006269
chr2	162683300	162684300	-1.2702239029817457
chr2	162684400	162685400	-2.2114454370581567
chr2	162684500	162685500	-1.9381680744616547
chr2	162684600	162685600	-1.747994598246209
chr2	162684700	162685700	-2.1731577742227493
chr2	162684800	162685800	-1.980322484251784
chr2	162684900	162685900	-1.7618386741313072
chr2	162685000	162686000	-2.1661594351095883
chr2	162685100	162686100	-2.3378780415521474
chr2	162685200	162686200	-2.014807263568792
chr2	162685300	162686300	-1.7136458156020185
chr2	162685400	162686400	-0.6774326641181098
chr2	162685500	162686500	-0.1345628663592925
chr2	162685600	162686600	-0.07481449664147616
chr2	162685700	162686700	0.023508935117310347
chr2	162685800	162686800	0.3580863999678405
chr2	162685900	162686900	-0.13958742574798208
chr2	162686000	162687000	-0.26744191468165057
chr2	162686100	162687100	-0.1961931807840412
chr2	162686200	162687200	0.20981854003928774
chr2	162686300	162687300	-0.4649011889064584
chr2	162686400	162687400	-0.9204901405281358
chr2	162686500	162687500	-0.3632016356762337
chr2	162686600	162687600	-0.6092231075696088
chr2	162686700	162687700	-1.264114003613324
chr2	162686800	162687800	-1.4002642211092138
chr2	162686900	162687900	-2.1276676370174865
chr2	162687000	162688000	-1.149020725564523
chr2	162687100	162688100	-1.2756917572609965
chr2	162687200	162688200	-2.102609098458699
chr2	162687300	162688300	-1.313185770340865
chr2	162687400	162688400	-1.1525641859192322
chr2	162687500	162688500	-1.9152455483961948
chr2	162687600	162688600	-1.2904374962565257
chr2	162687700	162688700	-0.690899936381277
chr2	162688800	162689800	-1.6979222457843617
chr2	162688900	162689900	-1.56493428062709
chr2	162689000	162690000	-0.9733857247576044
chr2	162689100	162690100	-0.9756950326704196
chr2	162689200	162690200	-1.3335624557724668
chr2	162689300	162690300	-1.3354957355909889
chr2	162689400	162690400	-1.2511579277666425
chr2	162689500	162690500	-1.2321617889659668
chr2	162689600	162690600	-1.5599044367870532
chr2	162689700	162690700	-1.2064058797197457
chr2	162689800	162690800	-0.992197494539732
chr2	162689900	162690900	-1.5404672592380464
chr2	162690000	162691000	-2.287657850748205
chr2	162690100	162691100	-2.26106943239143
chr2	162690200	162691200	-2.0562423603194926
chr2	162690300	162691300	-2.079228119091042
chr2	162690400	162691400	-1.7074115258160405
chr2	162690500	162691500	-2.2102512291244523
chr2	162690600	162691600	-1.7242635958509862
chr2	162690700	162691700	-1.0313262986977911
chr2	162690800	162691800	-1.1507600742064503
chr2	162690900	162691900	-0.8512538480197517
chr2	162691000	162692000	-0.7744672381131135
chr2	162691100	162692100	-0.5473975190856322
chr2	162691200	162692200	-0.4553176516385429
chr2	162692200	162693200	-0.060558517587391385
chr2	162692300	162693300	0.26083662084959475
chr2	162692400	162693400	-0.17170449866629756
chr2	162692500	162693500	-0.4568895609193074
chr2	162692600	162693600	-0.6459839129739642
chr2	162692700	162693700	-0.4604928306506684
chr2	162692800	162693800	-0.4183019408801379
chr2	162692900	162693900	-0.17314665905036464
chr2	162693000	162694000	0.011025792082154573
chr2	162693100	162694100	-0.21697276669729326
chr2	162693200	162694200	0.014012523345241246
chr2	162693300	162694300	-0.09385211540224016
chr2	162693400	162694400	-0.04986116991940237
chr2	162693500	162694500	0.20880914935252887
chr2	162693600	162694600	0.5780146408801535
chr2	162693700	162694700	-0.17633183175015202
chr2	162693800	162694800	-0.6314447508962058
chr2	162693900	162694900	-0.26309979101013165
chr2	162694000	162695000	-0.26912590347231446
chr2	162694100	162695100	-0.21567298175405267
chr2	162694200	162695200	-0.06281034471187598
chr2	162694300	162695300	0.2269042706706606
chr2	162694400	162695400	0.2200975972875381
chr2	162694500	162695500	-0.029046255985627968
chr2	162694600	162695600	-0.9015361694247256
chr2	162694700	162695700	-0.09450131389615957
chr2	162694800	162695800	0.5254893536228945
chr2	162694900	162695900	0.1116945821970224
chr2	162695000	162696000	-0.14134425037626025
chr2	162695100	162696100	-0.11875867668381022
chr2	162695200	162696200	0.15824405823133406
chr2	162695300	162696300	-0.1628319928536698
chr2	162695400	162696400	-0.4847050907678068
chr2	162695500	162696500	-0.7365844712144946
chr2	162695600	162696600	0.11555019533668652
chr2	162695700	162696700	0.17644765123498646
chr2	162695800	162696800	-0.05246525603316988
chr2	162695900	162696900	0.1709944256567106
chr2	162696000	162697000	0.48487956679604655
chr2	162696100	162697100	0.6318485007122082
chr2	162696200	162697200	0.4724526346194216
chr2	162696300	162697300	0.2787645859218169
chr2	162696400	162697400	0.8888017925957489
chr2	162696500	162697500	1.3185760145988843
chr2	162696600	162697600	1.0514287697532254
chr2	162696700	162697700	0.8880020125330784
chr2	162696800	162697800	0.5467943950339259
chr2	162696900	162697900	0.7324186293488757
chr2	162697000	162698000	0.27207344897450303
chr2	162697100	162698100	0.02387637002726204
chr2	162697200	162698200	-0.9146500080576636
chr2	162697300	162698300	-0.5867253803233802
chr2	162697400	162698400	-0.945121477004536
chr2	162697500	162698500	-2.308191462604114
chr2	162697600	162698600	-2.287241087003609
chr2	162697700	162698700	-3.4986991059195964
chr2	162697800	162698800	-4.017592040125842
chr2	162697900	162698900	-5.102272925000945
chr2	162698000	162699000	-4.135443962785549
chr2	162698100	162699100	-4.497557656465939
chr2	162698200	162699200	-3.7334966747158713
chr2	162698300	162699300	-3.7744391816238654
chr2	162698400	162699400	-3.455821073482519
chr2	162698500	162699500	-2.5869949681472018
chr2	162698600	162699600	-3.385116529641617
chr2	162698700	162699700	-2.7170530127331225
chr2	162698800	162699800	-3.294634785875308
chr2	162698900	162699900	-2.0007463385349817
chr2	162699000	162700000	-3.640952008185653
chr2	162699100	162700100	-2.6381898535259207
chr2	162699200	162700200	-2.736568229321826
chr2	162699300	162700300	-2.614887469494449
chr2	162699400	162700400	-2.1576504475250857
chr2	162699500	162700500	-1.7195972746749764
chr2	162699600	162700600	-0.21949582261500414
chr2	162699700	162700700	-0.3812837424145679
chr2	162699800	162700800	0.7394948633228946
chr2	162699900	162700900	-0.06320480430766408
chr2	162700000	162701000	0.48715559529086666
chr2	162700100	162701100	-0.3879247766088412
chr2	162700200	162701200	-0.5134892147656427
chr2	162700300	162701300	-0.7851776963614995
chr2	162700400	162701400	-1.1250167916875982
chr2	162700500	162701500	-2.0321403070851374
chr2	162700600	162701600	-3.434033939123621
chr2	162700700	162701700	-3.286718465903666
chr2	162700800	162701800	-3.1366056180854978
chr2	162700900	162701900	-3.4360183138090115
chr2	162701000	162702000	-2.665060759688708
chr2	162701100	162702100	-2.7643066066910498
chr2	162701200	162702200	-3.0002645269949086
chr2	162701300	162702300	-2.848241597310748
chr2	162701400	162702400	-3.292513243061027
chr2	162701500	162702500	-2.2714524135941185
chr2	162701600	162702600	-2.2234268415184686
chr2	162701700	162702700	-1.5829690011359128
chr2	162701800	162702800	-1.742658666124392
chr2	162701900	162702900	-0.9032377029144236
chr2	162702000	162703000	-1.347895741524164
chr2	162702100	162703100	-0.4316919815929284
chr2	162702200	162703200	-0.07983566728216854
chr2	162702300	162703300	-0.4900734258341242
chr2	162702400	162703400	0.3120554949182757
chr2	162702500	162703500	-0.4343306204077541
chr2	162702600	162703600	0.12074524753889533
chr2	162702700	162703700	-0.7380138105947016
chr2	162702800	162703800	-0.6457634867030109
chr2	162702900	162703900	-1.371533317543382
chr2	162703000	162704000	-1.0090899045843815
chr2	162703100	162704100	-1.3061070971704465
chr2	162703200	162704200	-1.2222220037538971
chr2	162703300	162704300	-1.1679659837612602
chr2	162703400	162704400	-1.2895331032030508
chr2	162703500	162704500	-1.2358031500046909
chr2	162703600	162704600	-1.5046475358488995
chr2	162703700	162704700	-1.1340074178066364
chr2	162703800	162704800	-1.1272633854359284
chr2	162703900	162704900	-0.15857001373225652
chr2	162704000	162705000	-0.908579376717575
chr2	162704100	162705100	-1.0878554570140124
chr2	162704200	162705200	-0.5901097949342011
chr2	162704300	162705300	-0.2741831818847054
chr2	162704400	162705400	-0.880164532294883
chr2	162704500	162705500	-0.2048004629760974
chr2	162704600	162705600	-0.3937088978640844
chr2	162704700	162705700	-0.2814213228281827
chr2	162704800	162705800	-0.7753775423644664
chr2	162704900	162705900	-1.4635880528780416
chr2	162705000	162706000	-1.0605294473466678
chr2	162705100	162706100	-1.0189965459884065
chr2	162705200	162706200	-1.3284236103886071
chr2	162705300	162706300	-1.042885784922239
chr2	162705400	162706400	-0.8478266988156832
chr2	162705500	162706500	-1.3536739184581432
chr2	162705600	162706600	-0.7868057572158199
chr2	162705700	162706700	-1.4388064619123324
chr2	162705800	162706800	-1.505220675557715
chr2	162705900	162706900	-1.4585829901068883
chr2	162706000	162707000	-2.104946585927301
chr2	162706100	162707100	-2.0720116355855045
chr2	162706200	162707200	-2.2738489987357364
chr2	162706300	162707300	-2.7909861987270985
chr2	162706400	162707400	-2.163377273501076
chr2	162706500	162707500	-2.052004517935784
chr2	162706600	162707600	-2.4694775355866048
chr2	162706700	162707700	-2.2298547690160984
chr2	162706800	162707800	-2.007797775381812
chr2	162706900	162707900	-1.7846898085598173
chr2	162707000	162708000	-1.9571136402040872
chr2	162707100	162708100	-2.296872229006649
chr2	162707200	162708200	-1.9513475091170829
chr2	162707300	162708300	-1.5060958858471052
chr2	162707400	162708400	-1.8959521128379941
chr2	162707500	162708500	-2.142886725464199
chr2	162707600	162708600	-1.6485235386439503
chr2	162707700	162708700	-1.4962015923346756
chr2	162707800	162708800	-1.2531029822871134
chr2	162707900	162708900	-1.2699468248861858
chr2	162708000	162709000	-0.9534886062095551
chr2	162708100	162709100	-0.9921971551781872
chr2	162708200	162709200	-1.4633444553386976
chr2	162708300	162709300	-1.7241696832494653
chr2	162708400	162709400	-1.8263198542108148
chr2	162708500	162709500	-1.6570448062056824
chr2	162708600	162709600	-1.895430447129712
chr2	162708700	162709700	-2.1610381797469267
chr2	162708800	162709800	-2.1070655481988068
chr2	162708900	162709900	-2.1471212648536926
chr2	162709000	162710000	-1.6508184783868227
chr2	162709100	162710100	-1.0205058985450195
chr2	162709200	162710200	-1.184773874357838
chr2	162709300	162710300	-0.9632922661364848
chr2	162709400	162710400	-1.2004079061420505
chr2	162709500	162710500	-1.2288699322800314
chr2	162709600	162710600	-1.055567631860196
chr2	162709700	162710700	-0.6833109900070015
chr2	162709800	162710800	-1.0800006451997193
chr2	162709900	162710900	-0.6579203515221317
chr2	162710000	162711000	-0.7577417386555627
chr2	162710100	162711100	-1.084354863760685
chr2	162710200	162711200	-1.212921349635754
chr2	162710300	162711300	-1.4422742510145246
chr2	162710400	162711400	-1.0334594033520623
chr2	162710500	162711500	-0.7523466153824593
chr2	162710600	162711600	-0.6562889541402754
chr2	162710700	162711700	-0.13972335061183372
chr2	162710800	162711800	0.4711383975420823
chr2	162710900	162711900	1.0310261785196828
chr2	162711000	162712000	0.6806989268069333
chr2	162711100	162712100	0.9061448900440392
chr2	162711200	162712200	1.2682843657065042
chr2	162711300	162712300	2.107550149662379
chr2	162711400	162712400	1.914993700457708
chr2	162711500	162712500	1.7360101044327876
chr2	162711600	162712600	1.5729917766863826
chr2	162711700	162712700	1.3715972746948666
chr2	162711800	162712800	0.7840062639658234
chr2	162711900	162712900	0.028614642492840837
chr2	162712000	162713000	0.7357220535093008
chr2	162712100	162713100	0.7845880699106661
chr2	162712200	162713200	1.0181965548850502
chr2	162712300	162713300	0.5376376474441816
chr2	162712400	162713400	0.7478514717284016
chr2	162712500	162713500	0.6557900905693403
chr2	162712600	162713600	0.9902757097010736
chr2	162712700	162713700	0.6738367252098799
chr2	162712800	162713800	1.0652672628695243
chr2	162712900	162713900	1.2207484751811295
chr2	162713000	162714000	1.0194337386735597
chr2	162713100	162714100	0.8695369864396049
chr2	162713200	162714200	0.303343431181454
chr2	162713300	162714300	0.07800781201124769
chr2	162713400	162714400	-0.17613989801815616
chr2	162713500	162714500	-0.12808273554598446
chr2	162713600	162714600	-0.18051465087900345
chr2	162713700	162714700	-0.3843126706595502
chr2	162713800	162714800	-0.7247024922767549
chr2	162713900	162714900	-0.9977841419526166
chr2	162714000	162715000	-1.5323059123305238
chr2	162714100	162715100	-1.4335465165180328
chr2	162714200	162715200	-1.0916501114201695
chr2	162714300	162715300	-1.4573342982940187
chr2	162714400	162715400	-1.317261999571638
chr2	162714500	162715500	-1.7979938264137418
chr2	162714600	162715600	-2.771794073725053
chr2	162714700	162715700	-2.134864918643839
chr2	162714800	162715800	-1.7436896528564318
chr2	162714900	162715900	-1.76253682301181
chr2	162715000	162716000	-0.9763155807223106
chr2	162715100	162716100	-1.24504120832986
chr2	162715200	162716200	-1.2898014337415893
chr2	162715300	162716300	-0.7791388968492095
chr2	162715400	162716400	-1.0866721865919091
chr2	162715500	162716500	0.026509132481960768
chr2	162715600	162716600	0.5447648099232335
chr2	162715700	162716700	-0.09318238322125776
chr2	162715800	162716800	-0.652837272699191
chr2	162715900	162716900	-0.594909661176228
chr2	162716000	162717000	-0.6633271666945255
chr2	162716100	162717100	-0.4169192188454332
chr2	162716200	162717200	-0.7951282058777205
chr2	162716300	162717300	-1.4420841068483825
chr2	162716400	162717400	-1.6817798513087638
chr2	162716500	162717500	-2.149545941655175
chr2	162716600	162717600	-1.7107855475994396
chr2	162716700	162717700	-1.3614603176826028
chr2	162716800	162717800	-0.6468445929833058
chr2	162716900	162717900	-0.8952007530945638
chr2	162717000	162718000	-0.7176516939413345
chr2	162717100	162718100	-0.2236831725028956
chr2	162717200	162718200	-0.04306628778889924
chr2	162717300	162718300	0.7753763192283328
chr2	162717400	162718400	1.5573315913010206
chr2	162717500	162718500	1.0321956628415283
chr2	162717600	162718600	0.5600099586533606
chr2	162717700	162718700	0.5255527863243671
chr2	162717800	162718800	0.4646173170530639
chr2	162717900	162718900	1.0049557742497603
chr2	162718000	162719000	0.31759311083691955
chr2	162718100	162719100	-0.025244242124372103
chr2	162718200	162719200	0.5670578360817505
chr2	162718300	162719300	0.1274235213861116
chr2	162718400	162719400	0.03926451137948145
chr2	162718500	162719500	0.6909828825009555
chr2	162718600	162719600	0.5847880958217858
chr2	162718700	162719700	0.4439576175864144
chr2	162718800	162719800	0.49113834527043104
chr2	162718900	162719900	0.3768167538778298
chr2	162719000	162720000	-0.32607892152578855
chr2	162719100	162720100	-0.14670632853575674
chr2	162719200	162720200	-0.4983752689645109
chr2	162719300	162720300	-0.2682667793273694
chr2	162720300	162721300	-1.0449875631409653
chr2	162720400	162721400	-1.5095202649859358
chr2	162720500	162721500	-1.4598622375952162
chr2	162720600	162721600	-0.5722399228838159
chr2	162720700	162721700	-0.7858571851353935
chr2	162720800	162721800	-1.0651566002757296
chr2	162720900	162721900	-1.628652316685673
chr2	162721000	162722000	-0.8499128492213122
chr2	162721100	162722100	-0.8984543306821596
chr2	162721200	162722200	-1.0521919858231916
chr2	162721300	162722300	-0.97671647083876
chr2	162721400	162722400	-0.8193946135850727
chr2	162721500	162722500	-0.8445738457409591
chr2	162721600	162722600	-1.2313965187633615
chr2	162721700	162722700	-1.0746071572171618
chr2	162721800	162722800	-1.0347251399730326
chr2	162722900	162723900	-1.9152290015357183
chr2	162723000	162724000	-1.4116128746560581
chr2	162723100	162724100	-0.9304147680340858
chr2	162723200	162724200	-1.0929268222301445
chr2	162723300	162724300	0.4212951029417007
chr2	162723400	162724400	0.5118726370403652
chr2	162723500	162724500	-0.12151216915926713
chr2	162723600	162724600	-0.11688094741808353
chr2	162723700	162724700	0.4199667422457807
chr2	162723800	162724800	-0.2944189996969216
chr2	162723900	162724900	0.3676553997539725
chr2	162724000	162725000	0.6429343953444259
chr2	162724100	162725100	0.5722219633516887
chr2	162724200	162725200	1.0024654048791073
chr2	162724300	162725300	-0.08976137372163649
chr2	162724400	162725400	-0.06120355760492933
chr2	162724500	162725500	0.4750583475262569
chr2	162724600	162725600	0.5220233898870117
chr2	162724700	162725700	0.24291486815399466
chr2	162724800	162725800	0.5346450472122366
chr2	162724900	162725900	0.6798407720318397
chr2	162725000	162726000	0.25356932269277027
chr2	162725100	162726100	-0.2454529272199068
chr2	162725200	162726200	-1.4615285474655813
chr2	162725300	162726300	-0.819500896218213
chr2	162725400	162726400	-0.4902825929489515
chr2	162725500	162726500	-0.3648133039732525
chr2	162725600	162726600	-0.6234575730582443
chr2	162725700	162726700	-0.4026837716198366
chr2	162725800	162726800	-0.48375220848554207
chr2	162725900	162726900	-0.7006732836863678
chr2	162726000	162727000	-0.8494578829313678
chr2	162726100	162727100	-0.8583924004595824
chr2	162726200	162727200	-0.8568968397666161
chr2	162726300	162727300	-0.7708094319140127
chr2	162726400	162727400	-0.9863510558538476
chr2	162726500	162727500	-1.0009296241400032
chr2	162726600	162727600	-1.3352280922426207
chr2	162726700	162727700	-1.2854866639301037
chr2	162726800	162727800	-1.0588862912038646
chr2	162726900	162727900	-0.6050447130023576
chr2	162727000	162728000	-0.5725071715898903
chr2	162727100	162728100	-0.7077826395980512
chr2	162727200	162728200	-0.008076696630013083
chr2	162727300	162728300	-0.2026927195467036
chr2	162727400	162728400	-0.10008520838776527
chr2	162727500	162728500	0.19630626234552026
chr2	162727600	162728600	1.3129739260527356
chr2	162727700	162728700	0.6514763529379151
chr2	162727800	162728800	0.2018715621060512
chr2	162727900	162728900	-0.6059798176734389
chr2	162728000	162729000	-1.4121668442505666
chr2	162728100	162729100	-0.9434514905323584
chr2	162728200	162729200	-0.5819355997298158
chr2	162728300	162729300	-0.5473124915825069
chr2	162728400	162729400	-0.7789502786658862
chr2	162728500	162729500	-0.9565114739943504
chr2	162728600	162729600	-1.3603358722064465
chr2	162728700	162729700	-0.9538231541399916
chr2	162728800	162729800	-0.19866135785249844
chr2	162728900	162729900	0.4189942266677255
chr2	162729200	162730200	1.5411170895187374
chr2	162729300	162730300	1.4502175251438367
chr2	162729400	162730400	1.402116617108903
chr2	162729500	162730500	1.5464435120922446
chr2	162729600	162730600	1.2204325204868935
chr2	162729700	162730700	1.3833124435285886
chr2	162729800	162730800	0.9863845446162882
chr2	162729900	162730900	0.559083771849835
chr2	162730000	162731000	0.47169499227973066
chr2	162730100	162731100	0.6980624928694785
chr2	162730200	162731200	0.7056610258198555
chr2	162730300	162731300	0.8912173382102739
chr2	162730400	162731400	0.9899944095951168
chr2	162730500	162731500	1.2844433907493642
chr2	162730600	162731600	1.1909175051921963
chr2	162730700	162731700	1.4246607876964474
chr2	162730800	162731800	1.0241513926074273
chr2	162730900	162731900	1.5267075363752274
chr2	162731000	162732000	0.9888844029312841
chr2	162731100	162732100	0.8789753233579457
chr2	162731200	162732200	0.7356873456860117
chr2	162731300	162732300	0.504960537561567
chr2	162731400	162732400	0.9103847950890274
chr2	162731500	162732500	0.4122156982243173
chr2	162731600	162732600	0.3382721282596146
chr2	162731700	162732700	0.21710613457609546
chr2	162731800	162732800	0.9755364318494054
chr2	162731900	162732900	0.7609281920089599
chr2	162732000	162733000	1.1727694180569819
chr2	162732100	162733100	0.23186010834180185
chr2	162732200	162733200	0.4086904427956803
chr2	162732300	162733300	0.2865302012225437
chr2	162732400	162733400	-0.11061726483463977
chr2	162732500	162733500	0.4708454675923997
chr2	162732600	162733600	0.9218226238179916
chr2	162732700	162733700	0.9688533459789224
chr2	162732800	162733800	0.5398437025837205
chr2	162732900	162733900	0.07066143748000374
chr2	162733000	162734000	-0.13985490396376943
chr2	162733100	162734100	0.42296232206480094
chr2	162733200	162734200	0.4863760998536436
chr2	162733300	162734300	1.0023354385288783
chr2	162733400	162734400	0.8672519818834866
chr2	162733500	162734500	0.5999064212384798
chr2	162733600	162734600	0.5483366616306787
chr2	162733700	162734700	0.10288702803211712
chr2	162733800	162734800	0.18670234305467254
chr2	162733900	162734900	-0.3336279316036011
chr2	162734000	162735000	-0.6700439457018388
chr2	162734100	162735100	-0.8444280303950381
chr2	162734200	162735200	-0.7349854900722815
chr2	162734300	162735300	-1.39129591228504
chr2	162734400	162735400	-2.003431070000753
chr2	162734500	162735500	-1.9197491248833565
chr2	162734600	162735600	-2.2364996320590094
chr2	162734700	162735700	-1.8449293276666523
chr2	162734800	162735800	-1.9089278811411288
chr2	162734900	162735900	-1.3767204788157978
chr2	162735000	162736000	-1.9318160371390116
chr2	162735100	162736100	-1.847226360595288
chr2	162735200	162736200	-2.0231100161163984
chr2	162735300	162736300	-1.8760492984483177
chr2	162735400	162736400	-1.3360362207782357
chr2	162735500	162736500	-1.9068259282942936
chr2	162735600	162736600	-2.005694148673476
chr2	162735700	162736700	-1.8648954200236807
chr2	162735800	162736800	-1.5454262972138086
chr2	162735900	162736900	-1.8051782087862216
chr2	162736000	162737000	-0.4846429533288007
chr2	162736100	162737100	-0.765340972054016
chr2	162736200	162737200	-1.0111711946051265
chr2	162736300	162737300	-0.86164315367539
chr2	162736400	162737400	-0.8849426029035551
chr2	162736500	162737500	-0.8515868544843561
chr2	162736600	162737600	-0.8008223441029015
chr2	162736700	162737700	-0.9808598194383664
chr2	162736800	162737800	-1.1195903425421558
chr2	162736900	162737900	-0.6455927029152164
chr2	162737000	162738000	-1.1407682843440987
chr2	162738100	162739100	-0.2424220019671243
chr2	162738200	162739200	-0.5253849745143326
chr2	162738300	162739300	-0.8793594341889043
chr2	162738400	162739400	-1.1408570418719683
chr2	162738500	162739500	-1.2166445023804684
chr2	162738600	162739600	-1.3980538440631314
chr2	162738700	162739700	-1.4041486107521148
chr2	162738800	162739800	-1.3448710855352302
chr2	162738900	162739900	-1.5648825852184558
chr2	162739000	162740000	-2.4211811561481777
chr2	162739100	162740100	-1.8362264541766613
chr2	162739200	162740200	-1.0158019430934684
chr2	162739300	162740300	-0.27639122152488044
chr2	162739400	162740400	-0.013002536414316016
chr2	162739500	162740500	0.28093982710974885
chr2	162739600	162740600	0.42806978323335454
chr2	162739700	162740700	0.7795003799175538
chr2	162739800	162740800	0.8348589666263294
chr2	162739900	162740900	1.5015423435001969
chr2	162740000	162741000	2.2508935183107215
chr2	162740100	162741100	2.131025218917816
chr2	162740200	162741200	1.409862831076727
chr2	162740300	162741300	-0.27105781488172925
chr2	162740400	162741400	-1.1527949831341708
chr2	162740500	162741500	-1.0245786571573217
chr2	162740600	162741600	-1.5313376103009575
chr2	162740700	162741700	-1.037872503191306
chr2	162740800	162741800	-1.1632611501579788
chr2	162740900	162741900	-1.4986283538241842
chr2	162741000	162742000	-1.2650619259605262
chr2	162741100	162742100	-1.6338502673049569
chr2	162741200	162742200	-1.3730809857810158
chr2	162741300	162742300	-0.19845248099107726
chr2	162741400	162742400	0.6288723227988074
chr2	162741500	162742500	0.4409748286463736
chr2	162741600	162742600	0.8132435503240679
chr2	162741700	162742700	0.3877623025316673
chr2	162741800	162742800	0.4526630107054909
chr2	162741900	162742900	0.2287167597959175
chr2	162742000	162743000	0.07073146829399765
chr2	162742100	162743100	0.03257737901689633
chr2	162742200	162743200	-0.00717702325156033
chr2	162742300	162743300	0.18597094850258872
chr2	162742400	162743400	-0.4214735807234146
chr2	162742500	162743500	-1.0241886959344708
chr2	162742600	162743600	-0.8664222764149658
chr2	162742700	162743700	-0.5323863739444933
chr2	162742800	162743800	0.19821623674029104
chr2	162742900	162743900	-0.04514967204198373
chr2	162743000	162744000	-0.4078921253973398
chr2	162743100	162744100	0.19542852687182846
chr2	162743200	162744200	0.4971523319694666
chr2	162743300	162744300	0.5638124688501496
chr2	162743400	162744400	0.83392371055796
chr2	162743500	162744500	0.7813624790989459
chr2	162743600	162744600	0.7216362445740502
chr2	162743700	162744700	0.7626008512644813
chr2	162743800	162744800	-0.3064420576235869
chr2	162743900	162744900	-0.14642308604059864
chr2	162744000	162745000	-0.08846166436267304
chr2	162744100	162745100	-0.4116477604704198
chr2	162744200	162745200	-1.1887359356319396
chr2	162744300	162745300	-1.6891190972105703
chr2	162744400	162745400	-1.3764308165793415
chr2	162744500	162745500	-1.0214351880467798
chr2	162744600	162745600	-1.024174717968772
chr2	162744700	162745700	-0.8334323958082909
chr2	162744800	162745800	-0.8356617709887929
chr2	162744900	162745900	-1.090920133064959
chr2	162745000	162746000	-1.1081019374128016
chr2	162745100	162746100	-1.6602137026280488
chr2	162745200	162746200	-1.0968072416892298
chr2	162745300	162746300	-0.3352335809609285
chr2	162745400	162746400	-0.4152334484455564
chr2	162745500	162746500	-0.33240672002585003
chr2	162745600	162746600	-1.0582574243130038
chr2	162745700	162746700	-1.5406216890100377
chr2	162745800	162746800	-1.3999708977871157
chr2	162745900	162746900	-0.7551210412823296
chr2	162746000	162747000	-0.31740286557379815
chr2	162746100	162747100	0.10422034475515134
chr2	162746200	162747200	0.5977677342083589
chr2	162746300	162747300	0.2382988587201873
chr2	162746400	162747400	0.07393894275222265
chr2	162746500	162747500	0.12018934136907505
chr2	162746600	162747600	0.7170948846109156
chr2	162746700	162747700	0.7426484279408585
chr2	162746800	162747800	0.6229165832561516
chr2	162746900	162747900	0.09514348250041747
chr2	162747000	162748000	-0.4132518701389749
chr2	162747100	162748100	-0.3091102749892102
chr2	162747200	162748200	-1.5157056733329803
chr2	162747300	162748300	-2.079426355301992
chr2	162747400	162748400	-1.9115133005077949
chr2	162747500	162748500	-2.3358472359697093
chr2	162747600	162748600	-2.3798183161022037
chr2	162747700	162748700	-2.588848193395684
chr2	162747800	162748800	-2.687872891962745
chr2	162749000	162750000	0.37291758779324535
chr2	162749100	162750100	-0.17254236823347205
chr2	162749200	162750200	-0.03983333651029188
chr2	162749300	162750300	-0.2178347658596063
chr2	162749400	162750400	-0.6125449448326588
chr2	162749500	162750500	0.09049197520676576
chr2	162749600	162750600	0.3052892281403894
chr2	162749700	162750700	0.2487371987360713
chr2	162749800	162750800	0.17595137906385974
chr2	162749900	162750900	0.7716991387885751
chr2	162750000	162751000	0.531004951157831
chr2	162750100	162751100	1.2447538632595407
chr2	162750200	162751200	0.7485330857313787
chr2	162750300	162751300	1.2195126446927125
chr2	162750400	162751400	0.8325402954956389
chr2	162750500	162751500	0.653691824101079
chr2	162750600	162751600	0.7172379108186626
chr2	162750700	162751700	-0.1844352595463916
chr2	162750800	162751800	-1.0915267050675956
chr2	162750900	162751900	-1.5996262508847332
chr2	162751000	162752000	-1.898104141887672
chr2	162751100	162752100	-1.9232357885852525
chr2	162751200	162752200	-2.040063068901664
chr2	162751300	162752300	-2.6540834983468207
chr2	162751400	162752400	-2.4834802505648383
chr2	162751500	162752500	-2.821192444921347
chr2	162751600	162752600	-3.021226259859461
chr2	162751700	162752700	-2.2048433599367314
chr2	162751800	162752800	-1.6584339072013667
chr2	162751900	162752900	-1.364307215300788
chr2	162753100	162754100	-0.6722857477843363
chr2	162753200	162754200	-0.3976504510146787
chr2	162753300	162754300	-0.7213777425767516
chr2	162753400	162754400	-0.6693016651498754
chr2	162753500	162754500	-0.9001498576696507
chr2	162753600	162754600	-0.8063562992529824
chr2	162753700	162754700	-0.3574172495846289
chr2	162753800	162754800	-0.647248332868842
chr2	162753900	162754900	-1.0926170699620692
chr2	162754000	162755000	-0.44519628852656706
chr2	162754100	162755100	-0.882622956321801
chr2	162754200	162755200	-0.7472845253703876
chr2	162754300	162755300	-0.20934805791619407
chr2	162754400	162755400	-1.2138435901981608
chr2	162754500	162755500	-0.5311369092289556
chr2	162754600	162755600	-1.184575676302737
chr2	162754700	162755700	-1.4979219297945352
chr2	162754800	162755800	-0.5486825917875735
chr2	162754900	162755900	-0.8655437557752595
chr2	162755000	162756000	-0.9609484248915032
chr2	162755100	162756100	-1.058454301917109
chr2	162755200	162756200	-1.692048652559228
chr2	162755300	162756300	-2.35294909087508
chr2	162755400	162756400	-1.5269714538176025
chr2	162755500	162756500	-2.218478583104101
chr2	162755600	162756600	-1.5978031251273508
chr2	162755700	162756700	-1.7583647545943113
chr2	162755800	162756800	-1.6798653864160404
chr2	162755900	162756900	-1.0040983647313722
chr2	162756000	162757000	-1.1072789674899157
chr2	162756100	162757100	-1.2165479382028113
chr2	162756200	162757200	-0.6807857006370057
chr2	162756300	162757300	0.22767080676681994
chr2	162756400	162757400	0.09045263741181714
chr2	162756500	162757500	0.27127209447693346
chr2	162756600	162757600	0.07292074095878985
chr2	162756700	162757700	-0.0570599284713874
chr2	162756800	162757800	-0.9029010344284584
chr2	162756900	162757900	-0.8964622083668687
chr2	162757000	162758000	-1.5001262627287746
chr2	162757100	162758100	-1.0080068545339351
chr2	162757200	162758200	-0.873381893405927
chr2	162757300	162758300	-1.3443015606546895
chr2	162757400	162758400	-1.204880996896778
chr2	162757500	162758500	-1.5679137837281405
chr2	162757600	162758600	-0.5417805153948939
chr2	162757700	162758700	-0.21497906953764906
chr2	162757800	162758800	-0.7050136482305591
chr2	162757900	162758900	-0.5037212424748859
chr2	162758000	162759000	-0.3896402190945271
chr2	162758100	162759100	-0.4864091846313341
chr2	162758200	162759200	0.014890310753906169
chr2	162758300	162759300	-0.006910425806201031
chr2	162758400	162759400	-0.09790148147193016
chr2	162758500	162759500	0.07541768032768444
chr2	162758600	162759600	-1.0273340035946807
chr2	162758700	162759700	-0.9584691121466048
chr2	162758800	162759800	-0.3216995679725064
chr2	162758900	162759900	-1.0639199000610102
chr2	162759000	162760000	-0.6210998978134614
chr2	162759100	162760100	-0.6562503737570554
chr2	162759200	162760200	-0.9596032545530528
chr2	162759300	162760300	-1.194990670501511
chr2	162759400	162760400	-1.627469124153124
chr2	162759500	162760500	-1.4404723356130633
chr2	162759600	162760600	-1.189485248348815
chr2	162759700	162760700	-1.0336976645370601
chr2	162759800	162760800	-0.7978006448148887
chr2	162759900	162760900	-0.029175703595252213
chr2	162760000	162761000	-0.8234439502952783
chr2	162760100	162761100	-0.6165144141905358
chr2	162760200	162761200	-0.7200123036532864
chr2	162760300	162761300	-0.004736070776491932
chr2	162760400	162761400	0.806559624069795
chr2	162760500	162761500	0.9067271033627284
chr2	162760600	162761600	1.0251794250532738
chr2	162760700	162761700	1.0378641800515365
chr2	162760800	162761800	1.1437642831155241
chr2	162760900	162761900	1.0727236382815843
chr2	162761000	162762000	1.6068278971699645
chr2	162761100	162762100	1.7795432290067243
chr2	162761200	162762200	2.020647437712048
chr2	162761300	162762300	2.4158671135969776
chr2	162761400	162762400	2.222350771812062
chr2	162761500	162762500	2.3328721031977744
chr2	162761600	162762600	2.61841324052562
chr2	162761700	162762700	2.858154255791056
chr2	162761800	162762800	2.5961956318568244
chr2	162761900	162762900	2.4051390831065484
chr2	162762000	162763000	1.8235500782135796
chr2	162762100	162763100	0.8173331465892654
chr2	162762200	162763200	0.2447808226991689
chr2	162762300	162763300	-0.5147210955616034
chr2	162762400	162763400	-0.9185714283529658
chr2	162762500	162763500	-1.4416390626007622
chr2	162762600	162763600	-2.1192809147220606
chr2	162762700	162763700	-2.2592947236035275
chr2	162762800	162763800	-1.7185237132052218
chr2	162762900	162763900	-1.6444444023127511
chr2	162763000	162764000	-2.062083920081134
chr2	162763100	162764100	-1.4618376506457051
chr2	162763200	162764200	-1.4221110477349994
chr2	162763300	162764300	-1.3800172523276162
chr2	162763400	162764400	-0.9545891481912472
chr2	162763500	162764500	-0.6411883070000194
chr2	162763600	162764600	-0.13642265105021026
chr2	162763700	162764700	-0.5831241712349748
chr2	162763800	162764800	-0.5443849323602962
chr2	162763900	162764900	-0.5764383655822897
chr2	162764000	162765000	0.5307894083798417
chr2	162764100	162765100	0.7779486466770872
chr2	162764200	162765200	1.1893029197150415
chr2	162764300	162765300	1.3503421370951327
chr2	162764400	162765400	1.7021553322384348
chr2	162764500	162765500	2.4233813566114684
chr2	162764600	162765600	1.9007579232701688
chr2	162764700	162765700	2.0999774532277327
chr2	162764800	162765800	1.8448540940574465
chr2	162764900	162765900	1.6097362703396485
chr2	162765000	162766000	1.42794675836248
chr2	162765100	162766100	1.4666712357822145
chr2	162765200	162766200	1.1096771539861523
chr2	162765300	162766300	0.5917965987938891
chr2	162765400	162766400	0.3151051285452024
chr2	162765500	162766500	-0.3957697934252404
chr2	162765600	162766600	-0.3716933711633938
chr2	162765700	162766700	-0.07021542996684448
chr2	162765800	162766800	-0.24012780080880755
chr2	162765900	162766900	0.6767072646858545
chr2	162766000	162767000	0.4502272227147194
chr2	162766100	162767100	0.3282230056068412
chr2	162766200	162767200	0.3756535960631914
chr2	162766300	162767300	0.7673843485151823
chr2	162766400	162767400	0.06892790078867896
chr2	162766500	162767500	0.19034754975522536
chr2	162766600	162767600	0.9503241160725636
chr2	162766700	162767700	1.0518493406807663
chr2	162766800	162767800	1.3104155131785964
chr2	162766900	162767900	1.0982076334956612
chr2	162767000	162768000	1.3712959885570353
chr2	162767100	162768100	0.9064849606011988
chr2	162767200	162768200	0.8283242614459373
chr2	162767300	162768300	0.8332198209974132
chr2	162767400	162768400	1.0646388064081405
chr2	162767500	162768500	0.8931707128671619
chr2	162767600	162768600	0.7444739549742138
chr2	162767700	162768700	-0.02839038548164697
chr2	162767800	162768800	-0.6993237077864906
chr2	162767900	162768900	-1.0618310764972725
chr2	162768000	162769000	-0.7603099002404238
chr2	162768100	162769100	-0.21596090527680425
chr2	162768200	162769200	-0.1688818915373832
chr2	162768300	162769300	-0.4808382511445695
chr2	162768400	162769400	-0.1930164461445843
chr2	162768500	162769500	-0.16771214978395807
chr2	162768600	162769600	-0.6343762385905801
chr2	162768700	162769700	0.15728895946712368
chr2	162768800	162769800	0.0030348312655988463
chr2	162768900	162769900	-0.026848799291442824
chr2	162769000	162770000	-0.9921103395175608
chr2	162769100	162770100	-1.7991465647072031
chr2	162769200	162770200	-1.563864247873875
chr2	162769300	162770300	-0.9903352787927968
chr2	162769400	162770400	-0.6193731147451995
chr2	162769500	162770500	-0.9768183636276336
chr2	162769600	162770600	-0.6657328803641429
chr2	162769700	162770700	-1.186936706546627
chr2	162769800	162770800	-0.9525743675987508
chr2	162769900	162770900	-0.8543407405100649
chr2	162770000	162771000	-0.33709408879219543
chr2	162770100	162771100	0.2547371622848221
chr2	162770200	162771200	0.33039914394659275
chr2	162770300	162771300	0.23516455572771586
chr2	162770400	162771400	-0.42910342381701744
chr2	162770500	162771500	-0.2543369327120714
chr2	162770600	162771600	-0.8902735003816159
chr2	162770700	162771700	-0.5175718219962034
chr2	162770800	162771800	-0.6310171046664551
chr2	162770900	162771900	-0.8480483178738432
chr2	162771000	162772000	-0.7632701094015654
chr2	162771100	162772100	-0.8299776859488892
chr2	162771200	162772200	-1.2163221529196313
chr2	162771300	162772300	-1.9934142019788657
chr2	162771400	162772400	-1.7591346143607207
chr2	162771500	162772500	-1.6818058970317369
chr2	162771600	162772600	-1.4677161609496645
chr2	162771700	162772700	-1.4780287068393811
chr2	162771800	162772800	-0.3989174721000215
chr2	162771900	162772900	-0.4624410043454514
chr2	162772000	162773000	-0.7192275600610674
chr2	162772100	162773100	-0.6568924446244063
chr2	162772200	162773200	-0.4863874222318546
chr2	162772300	162773300	0.3519924317787035
chr2	162772400	162773400	0.523074577971486
chr2	162772500	162773500	0.5526486167119934
chr2	162772600	162773600	0.9413261099731346
chr2	162772700	162773700	0.9801709282082258
chr2	162772800	162773800	0.6614597428661911
chr2	162772900	162773900	0.7159373613778839
chr2	162773000	162774000	1.3331297397736868
chr2	162773100	162774100	1.3895787920830225
chr2	162773200	162774200	1.6354216314297518
chr2	162773300	162774300	1.9138360504987901
chr2	162773400	162774400	1.5223012271659118
chr2	162773500	162774500	1.350847323199174
chr2	162773600	162774600	1.3437506108837316
chr2	162773700	162774700	0.7360095021650209
chr2	162773800	162774800	0.3331898326086911
chr2	162773900	162774900	-0.054049524667449285
chr2	162774000	162775000	-0.07524790529232689
chr2	162774100	162775100	0.026609333455199058
chr2	162774200	162775200	-0.8836960629724385
chr2	162774300	162775300	-1.729618677460101
chr2	162774400	162775400	-1.995445552127044
chr2	162774500	162775500	-1.9822617338779107
chr2	162774600	162775600	-2.1598622307561706
chr2	162774700	162775700	-2.247434448363111
chr2	162774800	162775800	-2.1926502350757824
chr2	162774900	162775900	-1.9955802439001893
chr2	162775000	162776000	-2.839455249995272
chr2	162775100	162776100	-2.8655319831035952
chr2	162775200	162776200	-2.542434537712932
chr2	162775300	162776300	-2.361133003455641
chr2	162775400	162776400	-2.180777709948792
chr2	162775500	162776500	-2.2219908068338863
chr2	162775600	162776600	-1.6401238955031383
chr2	162775700	162776700	-1.6730167477859397
chr2	162775800	162776800	-1.8078644083205289
chr2	162775900	162776900	-1.8241759993077158
chr2	162776000	162777000	-1.4814143300742755
chr2	162776100	162777100	-1.3993147295606152
chr2	162776200	162777200	-1.4695349845634378
chr2	162776300	162777300	-1.4811486151714357
chr2	162776400	162777400	-1.6720602652392806
chr2	162776500	162777500	-1.2682516074075076
chr2	162776600	162777600	-2.526838658230654
chr2	162776700	162777700	-2.3868087752147984
chr2	162776800	162777800	-2.611211257975401
chr2	162776900	162777900	-2.7148516685415487
chr2	162777000	162778000	-2.6497189668787913
chr2	162777100	162778100	-3.016957694971956
chr2	162777200	162778200	-2.4954676032620258
chr2	162777300	162778300	-2.312732935824493
chr2	162777400	162778400	-1.6607980831938969
chr2	162777500	162778500	-1.6398314351460281
chr2	162777600	162778600	-1.5379842970790059
chr2	162777700	162778700	-2.066060506993421
chr2	162777800	162778800	-1.7667105208066634
chr2	162777900	162778900	-2.0198959383504658
chr2	162779000	162780000	-0.39747512766053705
chr2	162779100	162780100	0.2870105606105231
chr2	162779200	162780200	0.3502471821123227
chr2	162779300	162780300	-0.042005072926882665
chr2	162779400	162780400	0.14908143609336816
chr2	162779500	162780500	0.1732037259232277
chr2	162779600	162780600	-0.08860340374037308
chr2	162779700	162780700	-0.24617849355248864
chr2	162779800	162780800	0.15756816263153925
chr2	162779900	162780900	0.004393822500236754
chr2	162780000	162781000	0.2107552475217018
chr2	162780100	162781100	-0.8528506807201689
chr2	162780200	162781200	-1.0475241141995708
chr2	162780300	162781300	-1.9840282217444485
chr2	162780400	162781400	-2.3310554029716166
chr2	162780500	162781500	-1.8492990019296605
chr2	162780600	162781600	-2.027999057445724
chr2	162780700	162781700	-2.4861447063861344
chr2	162780800	162781800	-2.8796319030243818
chr2	162780900	162781900	-2.761290009694091
chr2	162781000	162782000	-3.1797881251341473
chr2	162781100	162782100	-2.2663059609480443
chr2	162781200	162782200	-2.4208311007079164
chr2	162781300	162782300	-1.8243695909463642
chr2	162781400	162782400	-2.0048432375608622
chr2	162781900	162782900	-0.8834811221435298
chr2	162782000	162783000	-0.8146160676441067
chr2	162782100	162783100	-1.308241554830972
chr2	162782200	162783200	-1.1338570776673178
chr2	162782300	162783300	-0.4964243126253845
chr2	162782400	162783400	-0.6138969964534388
chr2	162782500	162783500	-0.1848960008308333
chr2	162782600	162783600	0.15504707324385295
chr2	162782700	162783700	0.18238885653257766
chr2	162782800	162783800	0.12825393870433746
chr2	162782900	162783900	0.2528706251268898
chr2	162783000	162784000	0.4915220548084245
chr2	162783100	162784100	1.3478330397195446
chr2	162783200	162784200	0.9275225036660041
chr2	162783300	162784300	0.0818640438030463
chr2	162783400	162784400	0.4773058716538502
chr2	162783500	162784500	0.2281042068580208
chr2	162783600	162784600	0.4222702498037231
chr2	162783700	162784700	0.26068480594793225
chr2	162783800	162784800	0.09167010367846658
chr2	162783900	162784900	0.15364375717332876
chr2	162784000	162785000	0.25079489051768405
chr2	162784100	162785100	-0.27851629876442313
chr2	162784200	162785200	0.1932129414830892
chr2	162784300	162785300	0.375718169685568
chr2	162784400	162785400	-0.042500877998352116
chr2	162784500	162785500	-0.2104038789815039
chr2	162784600	162785600	-0.3734298267525412
chr2	162784700	162785700	-0.3038507659292345
chr2	162784800	162785800	0.0435541156115612
chr2	162784900	162785900	0.12168169196041065
chr2	162785000	162786000	-0.08475791050906248
chr2	162785100	162786100	0.0933974848447466
chr2	162785200	162786200	-0.01231916523141089
chr2	162786300	162787300	-1.5837918005816216
chr2	162786400	162787400	-2.3239573915692042
chr2	162786500	162787500	-1.797489234823758
chr2	162786600	162787600	-1.177201059334557
chr2	162786700	162787700	-0.9609539531383964
chr2	162786800	162787800	-0.8825015870408539
chr2	162786900	162787900	-0.6472605678279189
chr2	162787000	162788000	-1.6817331680687482
chr2	162787100	162788100	-2.0100151572744114
chr2	162787200	162788200	-2.679414577876735
chr2	162787300	162788300	-2.5088252120100294
chr2	162787400	162788400	-2.489002730354771
chr2	162787500	162788500	-2.3354525480786834
chr2	162787600	162788600	-2.580181215282479
chr2	162787700	162788700	-2.223027441370581
chr2	162787800	162788800	-2.2628257060508217
chr2	162787900	162788900	-2.14417794145169
chr2	162789100	162790100	-0.040100037824543716
chr2	162789200	162790200	-0.5141495412430562
chr2	162789300	162790300	0.03995168969458274
chr2	162789400	162790400	0.8744802261082959
chr2	162789500	162790500	0.6242800011354307
chr2	162789600	162790600	0.9808474578040838
chr2	162789700	162790700	0.5934634587114407
chr2	162789800	162790800	-0.06440849565692577
chr2	162789900	162790900	0.07211365759627061
chr2	162790000	162791000	-0.6817229357711758
chr2	162790100	162791100	-0.3992339495215211
chr2	162790200	162791200	-0.5154327506797062
chr2	162790300	162791300	-1.1647315079416394
chr2	162790400	162791400	-1.627820177784751
chr2	162790500	162791500	-1.6565581624881436
chr2	162790600	162791600	-1.7622849317010498
chr2	162790700	162791700	-1.2494627353398349
chr2	162790800	162791800	-1.2153164263551348
chr2	162790900	162791900	-1.7275383252256753
chr2	162791000	162792000	-1.5579243153013014
chr2	162791100	162792100	-0.913785619202194
chr2	162791200	162792200	-0.9726283369024248
chr2	162792800	162793800	0.1830579872146497
chr2	162792900	162793900	0.28956776151640684
chr2	162793000	162794000	0.14654294307246926
chr2	162793100	162794100	-0.2611030129352457
chr2	162793200	162794200	-0.3626758336721437
chr2	162793300	162794300	0.04320408827026738
chr2	162793400	162794400	0.19406796357734865
chr2	162793500	162794500	-0.20040330231059725
chr2	162793600	162794600	0.2037055943010028
chr2	162793700	162794700	-0.4790158368883269
chr2	162793800	162794800	-0.2741338550715178
chr2	162793900	162794900	-0.3657113293261859
chr2	162794000	162795000	-0.06273692785940595
chr2	162794100	162795100	-0.08149042652981951
chr2	162794200	162795200	-0.024861753158588587
chr2	162794300	162795300	-0.7307040480758281
chr2	162794400	162795400	-1.0279221085651595
chr2	162794500	162795500	-0.9664242951111999
chr2	162794600	162795600	-1.1049504433525597
chr2	162794700	162795700	0.13610462870799508
chr2	162794800	162795800	-0.15004211175370355
chr2	162794900	162795900	-0.951948626407212
chr2	162795000	162796000	-1.2459466630210814
chr2	162795100	162796100	-1.3198463588011138
chr2	162795200	162796200	-1.579524417582998
chr2	162795300	162796300	-2.006285883923524
chr2	162795400	162796400	-1.6539829746382015
chr2	162795500	162796500	-1.6322866074793376
chr2	162795600	162796600	-1.6990294458705144
chr2	162795700	162796700	-1.6731322800312054
chr2	162795800	162796800	-1.681358924181853
chr2	162795900	162796900	-1.019617313002319
chr2	162796000	162797000	-0.8040843054957307
chr2	162796100	162797100	-0.7445442680685905
chr2	162796200	162797200	-0.6669354328203718
chr2	162796300	162797300	-0.3405041640990342
chr2	162796400	162797400	0.09448864661392642
chr2	162796500	162797500	-0.054597120909990304
chr2	162796600	162797600	0.023681076353562258
chr2	162796700	162797700	-0.3606442912375787
chr2	162796800	162797800	0.16374062242539894
chr2	162796900	162797900	0.6283669342844486
chr2	162797000	162798000	0.8340858774021384
chr2	162797100	162798100	0.8974850934581746
chr2	162797200	162798200	1.2508714331484057
chr2	162797300	162798300	1.3596922112497074
chr2	162797400	162798400	1.0232717298214355
chr2	162797500	162798500	1.3292816463287491
chr2	162797600	162798600	1.8882684978498137
chr2	162797700	162798700	1.7154551467967991
chr2	162797800	162798800	1.2123604215502004
chr2	162797900	162798900	0.6102171286670491
chr2	162798000	162799000	0.4373609082574465
chr2	162798100	162799100	0.3271382950364209
chr2	162798200	162799200	0.21022297596369474
chr2	162798300	162799300	0.3982860384172573
chr2	162798400	162799400	0.08769941609602339
chr2	162798500	162799500	-0.032672379940593334
chr2	162798600	162799600	-0.8258855621212726
chr2	162798700	162799700	-0.3503252233969347
chr2	162798800	162799800	0.24403994774004065
chr2	162798900	162799900	0.14142945266683432
chr2	162799000	162800000	0.6707217176563461
chr2	162799100	162800100	0.8885454734077067
chr2	162799200	162800200	0.2935614231497638
chr2	162799300	162800300	0.08156994617037873
chr2	162799400	162800400	0.2770797583467652
chr2	162799500	162800500	0.20809929026080146
chr2	162799600	162800600	0.8214511894481968
chr2	162799700	162800700	0.3327967742565364
chr2	162799800	162800800	0.4807636067122151
chr2	162799900	162800900	0.474287109068496
chr2	162800000	162801000	-0.7026531867104404
chr2	162800100	162801100	-1.2263667035956685
chr2	162800200	162801200	-0.7264001345838241
chr2	162800300	162801300	-0.950402139362962
chr2	162800400	162801400	-1.3646045095036996
chr2	162800500	162801500	-1.3587990525877278
chr2	162800600	162801600	-1.7686604509115351
chr2	162800700	162801700	-1.552387606651743
chr2	162800800	162801800	-1.9904034770676449
chr2	162800900	162801900	-1.5638350118753712
chr2	162801000	162802000	-1.136138262374244
chr2	162801100	162802100	-0.7202618076383439
chr2	162801200	162802200	-0.6973032349741016
chr2	162801300	162802300	-0.2537818904091057
chr2	162801400	162802400	0.2095463718864223
chr2	162801500	162802500	0.6476711161741038
chr2	162801600	162802600	0.25812657829652674
chr2	162801700	162802700	-0.12842664534934534
chr2	162801800	162802800	-0.30740936314720874
chr2	162801900	162802900	-0.6713011722124971
chr2	162802000	162803000	-0.012005126653201227
chr2	162802100	162803100	0.07242794000949973
chr2	162802200	162803200	0.1326990227047223
chr2	162802300	162803300	-0.269901145174934
chr2	162802400	162803400	-0.6216180881424037
chr2	162802500	162803500	-1.3048807297400664
chr2	162802600	162803600	-0.9699677650188786
chr2	162802700	162803700	-0.7637155003514251
chr2	162802800	162803800	-0.6523495642607998
chr2	162802900	162803900	-0.5505056189119181
chr2	162803000	162804000	-1.077548744658386
chr2	162803100	162804100	-1.1565336992383322
chr2	162803200	162804200	-1.517585555274538
chr2	162803300	162804300	-0.7922708354557343
chr2	162803400	162804400	-0.6118268959163914
chr2	162803500	162804500	-0.4462910498550369
chr2	162803600	162804600	-1.4221841924524166
chr2	162803700	162804700	-1.550229657803372
chr2	162805200	162806200	-1.2968668894751008
chr2	162805300	162806300	-1.5993233034704386
chr2	162805400	162806400	-1.7083875899390677
chr2	162805500	162806500	-1.0616665382562778
chr2	162805600	162806600	-0.6620507577193331
chr2	162805700	162806700	-0.3901745584624828
chr2	162805800	162806800	-0.6298883801366169
chr2	162805900	162806900	-0.8442208508015476
chr2	162806000	162807000	-0.9080077269426968
chr2	162806100	162807100	-1.1266495491295867
chr2	162806200	162807200	-0.677062980036617
chr2	162807300	162808300	0.4564230275533461
chr2	162807400	162808400	0.196279774164592
chr2	162807500	162808500	0.5389809284568565
chr2	162807600	162808600	0.485693411808177
chr2	162807700	162808700	0.10684706943916346
chr2	162807800	162808800	-0.8708068207242523
chr2	162807900	162808900	-1.7440012539193774
chr2	162808000	162809000	-1.5753428067074569
chr2	162808100	162809100	-2.0363429125849195
chr2	162808200	162809200	-1.938642422617164
chr2	162808300	162809300	-2.108122136070218
chr2	162808400	162809400	-2.4532018300420355
chr2	162808500	162809500	-2.892944655903572
chr2	162808600	162809600	-2.883667280920455
chr2	162808700	162809700	-2.7646505293505466
chr2	162808800	162809800	-1.6796761961490376
chr2	162808900	162809900	-1.1438724154726112
chr2	162810200	162811200	1.022575506445355
chr2	162810300	162811300	0.08328455998858061
chr2	162810400	162811400	-0.539046807829157
chr2	162810500	162811500	-0.6393652975844647
chr2	162810600	162811600	-0.6855158871315193
chr2	162810700	162811700	-0.2673258204459253
chr2	162810800	162811800	-0.9428943253962015
chr2	162810900	162811900	-1.1814156302344303
chr2	162811000	162812000	-1.0765143310183178
chr2	162811100	162812100	-0.8529265253597774
chr2	162811200	162812200	-0.3631406812540576
chr2	162811300	162812300	-0.6846190140535854
chr2	162811400	162812400	-0.5717104734960793
chr2	162811500	162812500	-0.9704540758387036
chr2	162811600	162812600	-0.9570438061092944
chr2	162811700	162812700	-1.8460875479754548
chr2	162811800	162812800	-1.0375300157828893
chr2	162811900	162812900	-0.8834793739577143
chr2	162812000	162813000	-1.0686990955287201
chr2	162812100	162813100	-1.310712192780417
chr2	162812200	162813200	-1.7947940104629476
chr2	162812300	162813300	-1.6183969781741363
chr2	162812400	162813400	-1.221227457118951
chr2	162812500	162813500	-0.7358885157741679
chr2	162812600	162813600	-0.7516168531852023
chr2	162812700	162813700	-0.2076055071942263
chr2	162812800	162813800	-0.6058349089151045
chr2	162812900	162813900	-0.4972139425316927
chr2	162813000	162814000	-0.6410075434933681
chr2	162813100	162814100	-0.8604090747608644
chr2	162813200	162814200	-0.6429803995472784
chr2	162813300	162814300	-0.4435328252717824
chr2	162813400	162814400	-0.6378241368714721
chr2	162813500	162814500	-1.303509359074146
chr2	162813600	162814600	-1.6441089256456003
chr2	162813700	162814700	-2.0252531434007213
chr2	162813800	162814800	-1.357292957972106
chr2	162813900	162814900	-1.1799802663963563
chr2	162814000	162815000	-0.8390404851959964
chr2	162814100	162815100	-0.7474423773749668
chr2	162814200	162815200	-0.3737036629498326
chr2	162814300	162815300	-0.07981351658518286
chr2	162814400	162815400	0.1086642821566197
chr2	162814500	162815500	1.3355910255978858
chr2	162814600	162815600	1.1134102242222599
chr2	162814700	162815700	1.7357914134948285
chr2	162814800	162815800	1.5041542343498966
chr2	162814900	162815900	1.3091640159244415
chr2	162815000	162816000	1.0439518695964771
chr2	162815100	162816100	1.0098351554436291
chr2	162815200	162816200	0.7283645468216077
chr2	162816300	162817300	-0.6718081292556584
chr2	162816400	162817400	-0.12302412180911833
chr2	162816500	162817500	-0.6415625166972789
chr2	162816600	162817600	-0.5275487314852023
chr2	162816700	162817700	-0.5726244918255279
chr2	162816800	162817800	-0.8095768054416013
chr2	162816900	162817900	-1.0462351736565525
chr2	162817000	162818000	-1.1878121791234248
chr2	162817100	162818100	-1.743956244695456
chr2	162817200	162818200	-0.913249140190046
chr2	162817300	162818300	-1.4515097915634134
chr2	162817400	162818400	-1.357721223398048
chr2	162817500	162818500	-0.4780791818578655
chr2	162817600	162818600	-0.13925773273095704
chr2	162817700	162818700	-1.1487325779064543
chr2	162817800	162818800	-1.426902553987674
chr2	162817900	162818900	-1.1627844471639144
chr2	162818000	162819000	-0.9496051440824246
chr2	162818100	162819100	-0.9801038771256564
chr2	162818200	162819200	-1.501152935941748
chr2	162818300	162819300	-0.9655804047788872
chr2	162818400	162819400	-0.5320878493889146
chr2	162818500	162819500	-0.6989695391324764
chr2	162818600	162819600	-0.7466431203629004
chr2	162818700	162819700	-0.5850181093312586
chr2	162818800	162819800	-0.5910012726405556
chr2	162818900	162819900	-0.42606958464390976
chr2	162819000	162820000	-0.24875368710543488
chr2	162820100	162821100	-0.1706229838287379
chr2	162820300	162821300	-0.6501404111574448
chr2	162820400	162821400	-1.0519887947464726
chr2	162820500	162821500	-1.3502758545389606
chr2	162820600	162821600	-2.072160472141752
chr2	162820700	162821700	-2.1580074371112894
chr2	162820800	162821800	-2.289387905925442
chr2	162820900	162821900	-2.489370967805412
chr2	162821000	162822000	-2.5684282372095355
chr2	162821100	162822100	-2.568278623422217
chr2	162822700	162823700	-0.1138733370888928
chr2	162822800	162823800	-0.590175944017582
chr2	162822900	162823900	-0.3377775618822218
chr2	162823000	162824000	-1.3551954722245976
chr2	162823100	162824100	-1.2511536497211508
chr2	162823200	162824200	-1.2337067230517125
chr2	162823300	162824300	-0.879786514765586
chr2	162823400	162824400	-1.0395231596525605
chr2	162823500	162824500	-1.3814430070954862
chr2	162823600	162824600	-0.5983227226630863
chr2	162823700	162824700	-1.4962062141952754
chr2	162823800	162824800	-1.2994185326103191
chr2	162823900	162824900	-1.4342391241116386
chr2	162824000	162825000	-0.570164179799808
chr2	162824100	162825100	-0.029695724441295087
chr2	162824200	162825200	-0.234935904004899
chr2	162824300	162825300	-0.8181544110813157
chr2	162824400	162825400	-1.1103459818972266
chr2	162824500	162825500	-0.7230196720389692
chr2	162824600	162825600	-1.3829642549616286
chr2	162824700	162825700	-1.3053221760706832
chr2	162824800	162825800	-1.7447677844202012
chr2	162824900	162825900	-1.8812932836422231
chr2	162825000	162826000	-2.2218379524229643
chr2	162825100	162826100	-3.1625017932731803
chr2	162825200	162826200	-2.6355341898494173
chr2	162825300	162826300	-2.6673535347836275
chr2	162825400	162826400	-2.7307753424173526
chr2	162825500	162826500	-2.7681515656783997
chr2	162825600	162826600	-2.358251105972026
chr2	162825700	162826700	-2.3510123326262065
chr2	162825800	162826800	-1.6357839787319801
chr2	162825900	162826900	-1.255552435969711
chr2	162826000	162827000	-1.0775365305746087
chr2	162826100	162827100	-0.8546885259424567
chr2	162826200	162827200	-1.1269823710809976
chr2	162826300	162827300	-0.997343479419734
chr2	162826400	162827400	-0.10854408220378864
chr2	162826500	162827500	-0.4945312843825282
chr2	162826600	162827600	-0.6974450651048849
chr2	162826700	162827700	-0.6730757642934921
chr2	162826800	162827800	-0.6736350350982065
chr2	162826900	162827900	-1.1539414182380634
chr2	162827000	162828000	-1.3773946696895678
chr2	162827100	162828100	-1.4250033437285092
chr2	162827200	162828200	-0.7735715548186437
chr2	162827300	162828300	-0.6979418015943698
chr2	162827400	162828400	-1.3420018964556255
chr2	162827500	162828500	-1.1626549122720984
chr2	162827600	162828600	-1.7981781002254422
chr2	162827700	162828700	-0.5504404263922889
chr2	162827800	162828800	-0.7134582679149774
chr2	162827900	162828900	-0.3442709647997018
chr2	162828000	162829000	-0.11412317644768698
chr2	162828100	162829100	0.17503369900916266
chr2	162828200	162829200	-0.20920660144265865
chr2	162828300	162829300	0.2651899387610251
chr2	162828400	162829400	0.8177473435347298
chr2	162828500	162829500	1.0321913494881718
chr2	162828600	162829600	1.5369102885495256
chr2	162828700	162829700	0.515707514366336
chr2	162828800	162829800	0.5262529884708316
chr2	162829900	162830900	-0.18700087941128976
chr2	162830000	162831000	0.09547910276022219
chr2	162830100	162831100	0.5181837342456121
chr2	162830200	162831200	0.9160237852182552
chr2	162830300	162831300	0.9558807819110472
chr2	162830400	162831400	0.4463408449116745
chr2	162830500	162831500	0.1577273889916019
chr2	162830600	162831600	0.2468516661224739
chr2	162830700	162831700	0.4819452755492523
chr2	162830800	162831800	0.010122785098628307
chr2	162830900	162831900	-0.07752797493275315
chr2	162831000	162832000	-0.17393913180572584
chr2	162831100	162832100	-0.18966089817874526
chr2	162831200	162832200	0.2388647872827973
chr2	162831300	162832300	0.4550222098496749
chr2	162831400	162832400	0.21360581498275846
chr2	162831500	162832500	0.3632538509796708
chr2	162831600	162832600	-0.2113173946461856
chr2	162831700	162832700	-0.4237587851557889
chr2	162831800	162832800	-0.42144406687247626
chr2	162831900	162832900	-0.3908771970621503
chr2	162832000	162833000	-0.2722897982392495
chr2	162832100	162833100	-0.08270429277994251
chr2	162832200	162833200	-0.4807995253163307
chr2	162833000	162834000	0.4266983507191201
chr2	162833100	162834100	0.3345786501465529
chr2	162833200	162834200	0.18240290339679394
chr2	162833300	162834300	-0.23374567423138576
chr2	162833400	162834400	0.013923050160900938
chr2	162833500	162834500	-0.3153748025929344
chr2	162833600	162834600	-0.6450923773372657
chr2	162833700	162834700	-0.8151210268967557
chr2	162833800	162834800	-1.1750169906799872
chr2	162833900	162834900	-1.4266271165896205
chr2	162834000	162835000	-1.3162535712675356
chr2	162834100	162835100	-1.414280343120801
chr2	162834200	162835200	-1.909314121745452
chr2	162834300	162835300	-2.095586726789392
chr2	162834400	162835400	-3.0853638260679728
chr2	162834500	162835500	-3.0667378514817405
chr2	162834600	162835600	-2.5762622368513743
chr2	162834700	162835700	-2.0710235178095227
chr2	162834800	162835800	-2.2223489775067704
chr2	162834900	162835900	-2.167301726073298
chr2	162835000	162836000	-2.104943397618993
chr2	162835100	162836100	-2.1680586293330832
chr2	162835200	162836200	-1.4842173071165523
chr2	162835300	162836300	-0.983776853034746
chr2	162835400	162836400	-0.8110300130184479
chr2	162835500	162836500	-0.037792137267966375
chr2	162835600	162836600	0.7492860565122968
chr2	162835700	162836700	1.0339158503295678
chr2	162835800	162836800	2.217293698336804
chr2	162835900	162836900	2.335041296971832
chr2	162836000	162837000	2.487135483794807
chr2	162836100	162837100	1.7961253382056994
chr2	162836200	162837200	1.5874849394904171
chr2	162836300	162837300	1.4868557011590209
chr2	162836400	162837400	2.4263160279929994
chr2	162836500	162837500	2.2132285632880917
chr2	162836600	162837600	1.1488401827518568
chr2	162836700	162837700	0.8449752208780905
chr2	162836800	162837800	0.0789671199354725
chr2	162836900	162837900	0.3105385905354558
chr2	162837000	162838000	0.15467696128593914
chr2	162837100	162838100	1.189117183103522
chr2	162837200	162838200	1.4242141548766751
chr2	162837300	162838300	1.4318698151955924
chr2	162837400	162838400	0.2882105055243827
chr2	162837500	162838500	0.3395959487346919
chr2	162837600	162838600	0.6073788318858578
chr2	162837700	162838700	0.8156048804296062
chr2	162837800	162838800	1.26965613173245
chr2	162838900	162839900	-0.14708178479683162
chr2	162839000	162840000	0.1091799584638881
chr2	162840100	162841100	-1.3347055788518405
chr2	162840200	162841200	-1.400126510125616
chr2	162840300	162841300	-1.4687100495685819
chr2	162840400	162841400	-1.235471907546169
chr2	162841600	162842600	0.1372141817191598
chr2	162841700	162842700	0.3472193821955017
chr2	162841800	162842800	0.09909598118437016
chr2	162841900	162842900	-0.4813103949049627
chr2	162842000	162843000	-0.8705296775994319
chr2	162842100	162843100	-0.6484957463760129
chr2	162842200	162843200	-0.9456697357678822
chr2	162842300	162843300	-1.3610445223342935
chr2	162842400	162843400	-1.911429077572788
chr2	162842500	162843500	-2.3394714717140968
chr2	162842600	162843600	-2.5884133683718265
chr2	162842700	162843700	-3.4860166217832917
chr2	162842800	162843800	-3.794720119798476
chr2	162842900	162843900	-3.9541092318017363
chr2	162843000	162844000	-3.975504419686264
chr2	162843100	162844100	-4.564065659725673
chr2	162843200	162844200	-4.673096093629876
chr2	162843300	162844300	-4.339245524846436
chr2	162843400	162844400	-3.627859652394977
chr2	162843500	162844500	-4.214644692802564
chr2	162843600	162844600	-4.319560404245553
chr2	162843700	162844700	-4.273167627168282
chr2	162843800	162844800	-3.5316028700701376
chr2	162843900	162844900	-3.409402513356381
chr2	162844000	162845000	-3.4374404970879233
chr2	162844100	162845100	-3.0122905219493283
chr2	162844200	162845200	-2.7240972358288262
chr2	162844300	162845300	-2.9450763641757853
chr2	162844400	162845400	-2.639590506992872
chr2	162844500	162845500	-1.6436719547403174
chr2	162844600	162845600	-2.1761452628521587
chr2	162844700	162845700	-1.7570976108653331
chr2	162844800	162845800	-2.7755212041734727
chr2	162844900	162845900	-2.043232701838321
chr2	162845000	162846000	-2.2077978543179424
chr2	162845100	162846100	-2.2429592463559365
chr2	162845200	162846200	-2.4317795103746014
chr2	162845300	162846300	-2.8571095873380217
chr2	162845400	162846400	-3.537526846557249
chr2	162845500	162846500	-4.268221427048909
chr2	162845600	162846600	-4.2829434101875234
chr2	162845700	162846700	-5.136391862669447
chr2	162845800	162846800	-4.758555439585272
chr2	162845900	162846900	-5.43875962311444
chr2	162846000	162847000	-5.038033346986819
chr2	162846100	162847100	-5.193181937570797
chr2	162846200	162847200	-5.224036064592156
chr2	162846300	162847300	-4.588612723092919
chr2	162846400	162847400	-4.154566604398337
chr2	162846500	162847500	-4.3978052690532765
chr2	162846600	162847600	-3.5908733367523094
chr2	162846700	162847700	-2.6656209860021156
chr2	162846800	162847800	-2.2743515646142645
chr2	162846900	162847900	-1.8226400693786105
chr2	162847000	162848000	-2.7525289011977385
chr2	162847100	162848100	-3.0289073318641027
chr2	162847200	162848200	-2.5236095991935965
chr2	162847300	162848300	-2.072092649725127
chr2	162847400	162848400	-1.754958959481454
chr2	162847500	162848500	-1.3306017469865736
chr2	162847600	162848600	-1.8115639159952537
chr2	162847700	162848700	-2.155875737326837
chr2	162847800	162848800	-2.5352007853914302
chr2	162847900	162848900	-2.5139388566898586
chr2	162848000	162849000	-2.2223973898049842
chr2	162848100	162849100	-1.9530146542202949
chr2	162848200	162849200	-1.8979848214590869
chr2	162848300	162849300	-2.268485076430082
chr2	162848400	162849400	-2.6082630943470524
chr2	162848500	162849500	-2.2963128274634217
chr2	162848600	162849600	-2.407386141163228
chr2	162848700	162849700	-2.794960329431579
chr2	162848800	162849800	-1.964562805294458
chr2	162848900	162849900	-1.7396123105609815
chr2	162849000	162850000	-1.3974110372682387
chr2	162849100	162850100	-0.8602607205048394
chr2	162849200	162850200	-1.0929022657032041
chr2	162849300	162850300	-0.7833380512456128
chr2	162849400	162850400	-0.6028695649195666
chr2	162849500	162850500	-0.6894989582570045
chr2	162849600	162850600	-0.10723251151574256
chr2	162849700	162850700	0.4756809862244068
chr2	162849800	162850800	0.20921600733752946
chr2	162849900	162850900	0.13670289223270188
chr2	162850000	162851000	0.5036660184180713
chr2	162850100	162851100	-0.14359752277660456
chr2	162850200	162851200	-0.6998861924092521
chr2	162850300	162851300	-0.8303238533635589
chr2	162850400	162851400	-0.3891703495944677
chr2	162850500	162851500	-0.5143818129961587
chr2	162850600	162851600	-0.6078778098522217
chr2	162850700	162851700	-0.5319313024718465
chr2	162850800	162851800	-0.32816842120366296
chr2	162850900	162851900	-0.5311517118282095
chr2	162851000	162852000	-0.8505319732547812
chr2	162851100	162852100	-0.27923451588209713
chr2	162851200	162852200	-0.0637703846666313
chr2	162851300	162852300	0.2138724483794057
chr2	162851400	162852400	-0.3452498966273108
chr2	162851500	162852500	-0.04732151927083466
chr2	162851600	162852600	0.2007232577359732
chr2	162851700	162852700	0.5228079351888664
chr2	162851800	162852800	0.3437070064851956
chr2	162851900	162852900	0.8854958330708534
chr2	162852000	162853000	0.7205462900293238
chr2	162852100	162853100	0.017043577733909663
chr2	162852200	162853200	0.4929500597465896
chr2	162852300	162853300	0.1934803720735462
chr2	162852400	162853400	0.29066238442276604
chr2	162853300	162854300	-0.8165945574275828
chr2	162853400	162854400	-0.5055901980662385
chr2	162853500	162854500	-0.6902712019157632
chr2	162853600	162854600	-0.8753664853678237
chr2	162853700	162854700	-0.9223113632878852
chr2	162853800	162854800	-0.6933231171654789
chr2	162853900	162854900	-1.1493326247054985
chr2	162854000	162855000	-0.5157162547571742
chr2	162854100	162855100	-1.0428699953805094
chr2	162854200	162855200	-0.7464780503014331
chr2	162854300	162855300	-0.5744408837682085
chr2	162854400	162855400	-0.755366844551611
chr2	162854500	162855500	-0.5723027850123246
chr2	162854600	162855600	-0.32431548756109674
chr2	162854700	162855700	-0.3083205932993815
chr2	162854800	162855800	-0.5251315482865753
chr2	162854900	162855900	0.42571484690671263
chr2	162855000	162856000	-0.4664594076781781
chr2	162855700	162856700	-0.3029755172130028
chr2	162855800	162856800	-0.09159507849383716
chr2	162855900	162856900	-0.2262503653442981
chr2	162856000	162857000	0.5249620565514658
chr2	162856100	162857100	-0.2506761482430287
chr2	162856200	162857200	-0.8286701187189666
chr2	162856300	162857300	-1.1199281360716622
chr2	162856400	162857400	-1.1901136328723718
chr2	162856500	162857500	-1.4647370608320311
chr2	162856600	162857600	-1.0141694807867487
chr2	162856700	162857700	-0.6693490562186396
chr2	162856800	162857800	-0.5626482651966733
chr2	162856900	162857900	-0.6192183949498463
chr2	162857000	162858000	-0.1539249049071
chr2	162857100	162858100	1.4077085907028306
chr2	162857200	162858200	2.10528590284465
chr2	162857300	162858300	2.3962786660780813
chr2	162857400	162858400	2.3486908879367565
chr2	162857500	162858500	2.6215596320748467
chr2	162857600	162858600	2.1368782589637156
chr2	162857700	162858700	1.6375880374980374
chr2	162857800	162858800	1.091315888860148
chr2	162857900	162858900	1.1525015215075542
chr2	162858000	162859000	-0.1601591815407232
chr2	162858100	162859100	-1.490843597843725
chr2	162858200	162859200	-1.8071608320331456
chr2	162858300	162859300	-1.6917539207347656
chr2	162858400	162859400	-1.1870352085006846
chr2	162858500	162859500	-1.044632083299618
chr2	162858600	162859600	-1.5301732294978825
chr2	162858700	162859700	-0.8445754602063573
chr2	162858800	162859800	-0.7502480324664719
chr2	162858900	162859900	-0.8847300172187736
chr2	162859000	162860000	-0.7407693442470608
chr2	162859100	162860100	-0.3178810721585125
chr2	162859200	162860200	-0.431906412277995
chr2	162859300	162860300	-0.8367208251865628
chr2	162859400	162860400	-1.3853173441287796
chr2	162859500	162860500	-1.8396977493617868
chr2	162859600	162860600	-1.1756501190902549
chr2	162859700	162860700	-1.7242431253560258
chr2	162859800	162860800	-1.954753818255098
chr2	162859900	162860900	-2.303232958865517
chr2	162860000	162861000	-1.8798662145013663
chr2	162860100	162861100	-2.788308207118491
chr2	162860200	162861200	-1.6507175046971492
chr2	162860300	162861300	-0.5691536242697275
chr2	162860400	162861400	-0.7281707175931553
chr2	162860500	162861500	-0.8926141683548764
chr2	162860600	162861600	-1.1840112750908978
chr2	162860700	162861700	-1.0596742873669702
chr2	162860800	162861800	-0.5577787719409695
chr2	162860900	162861900	-0.24091497456529856
chr2	162861000	162862000	-0.3677527330973745
chr2	162861100	162862100	0.6523386354486015
chr2	162861200	162862200	0.08574371844222077
chr2	162861300	162862300	-0.3807263771320077
chr2	162861400	162862400	-0.8276839716111533
chr2	162861500	162862500	-0.4091966606287625
chr2	162861600	162862600	0.07482297621044134
chr2	162861700	162862700	-0.09635123016499936
chr2	162861800	162862800	-0.22925202376281426
chr2	162861900	162862900	-0.31865537122376303
chr2	162862000	162863000	-0.4148853072024999
chr2	162862100	162863100	-1.3635241615354436
chr2	162862200	162863200	-1.7271026028901968
chr2	162862300	162863300	-1.7009359866742493
chr2	162862400	162863400	-1.503676265509414
chr2	162862500	162863500	-1.8278066558031647
chr2	162862600	162863600	-2.117728313514048
chr2	162862700	162863700	-2.1540642702242434
chr2	162862800	162863800	-2.5301594273002515
chr2	162862900	162863900	-2.4223668085518235
chr2	162863000	162864000	-2.6224843292826208
chr2	162863100	162864100	-2.3194902388604235
chr2	162863200	162864200	-2.532331537100064
chr2	162863300	162864300	-2.5351102014021416
chr2	162863400	162864400	-2.8456653781958003
chr2	162863500	162864500	-2.736929391577034
chr2	162863600	162864600	-2.663721658541527
chr2	162863700	162864700	-2.5275302516700715
chr2	162863800	162864800	-2.258354568641372
chr2	162863900	162864900	-2.6816444909292927
chr2	162864000	162865000	-2.3391635635074213
chr2	162864800	162865800	-1.3083872713770277
chr2	162864900	162865900	-1.2926025347045054
chr2	162865000	162866000	-1.1936833124016766
chr2	162865100	162866100	-1.090303622751806
chr2	162865200	162866200	-0.8962488861050892
chr2	162865300	162866300	-0.5310106705455968
chr2	162865400	162866400	-0.932697644779151
chr2	162865500	162866500	-1.0616203617274251
chr2	162865600	162866600	-1.0905963677943509
chr2	162865700	162866700	-0.2882744395590211
chr2	162865800	162866800	0.33336575949140684
chr2	162865900	162866900	0.10948007102125554
chr2	162866000	162867000	-0.1815775328008434
chr2	162866100	162867100	-0.5398749616017183
chr2	162866200	162867200	-0.6266914995973504
chr2	162866300	162867300	-1.677202028728109
chr2	162866400	162867400	-1.056062389530105
chr2	162866500	162867500	-1.4550221454913768
chr2	162866600	162867600	-1.5122001601118928
chr2	162866700	162867700	-2.0552162433279197
chr2	162866800	162867800	-1.94949864849134
chr2	162866900	162867900	-1.6599445071477226
chr2	162867000	162868000	-1.2677918550512188
chr2	162867100	162868100	-1.126577312374835
chr2	162867200	162868200	-1.2854270138037198
chr2	162867300	162868300	-0.6833352690490915
chr2	162867400	162868400	-0.5439797925200063
chr2	162867500	162868500	-0.18647156531997944
chr2	162867600	162868600	0.2639330060363726
chr2	162867700	162868700	0.5133361568734899
chr2	162867800	162868800	0.7229530823230013
chr2	162867900	162868900	0.8738777670296932
chr2	162868000	162869000	0.14714419506671053
chr2	162868100	162869100	0.22460130105465972
chr2	162868200	162869200	-0.16688322943050365
chr2	162868300	162869300	-0.23123295624905285
chr2	162868400	162869400	-0.9152796592089152
chr2	162868500	162869500	-1.4065689041293647
chr2	162868600	162869600	-1.349320714420863
chr2	162868700	162869700	-1.9127694374975308
chr2	162868800	162869800	-2.283917670586437
chr2	162868900	162869900	-2.303254826705102
chr2	162869000	162870000	-2.4313147451971298
chr2	162869100	162870100	-2.649981954769791
chr2	162869200	162870200	-2.3497206446533263
chr2	162869300	162870300	-2.2180718453312864
chr2	162869400	162870400	-1.970676678094472
chr2	162869500	162870500	-1.8301823514295144
chr2	162869600	162870600	-2.295681611991416
chr2	162869700	162870700	-1.7954546704803067
chr2	162869800	162870800	-2.0213011899595443
chr2	162869900	162870900	-1.9276107794497712
chr2	162870000	162871000	-1.419036304668472
chr2	162870100	162871100	-1.6245170865085157
chr2	162870200	162871200	-1.4777981006674503
chr2	162870300	162871300	-1.7557568667082477
chr2	162870400	162871400	-1.5738368012790591
chr2	162870500	162871500	-1.0825820192270363
chr2	162870600	162871600	-1.2974766914541305
chr2	162870700	162871700	-1.639583343051334
chr2	162870800	162871800	-1.1648956082217845
chr2	162870900	162871900	-1.1671564211493701
chr2	162871000	162872000	-1.1153720270247047
chr2	162871100	162872100	-0.21004107888444307
chr2	162871200	162872200	-0.23297134199733185
chr2	162871300	162872300	0.4097935628725263
chr2	162871400	162872400	-0.13108356278429115
chr2	162872900	162873900	0.21001278412109345
chr2	162873000	162874000	0.6578261462849055
chr2	162873100	162874100	0.19430317472249972
chr2	162873200	162874200	-0.626939762697665
chr2	162873300	162874300	-0.6479174929491843
chr2	162873400	162874400	-1.0930249299658543
chr2	162873500	162874500	-0.4057174643782957
chr2	162873600	162874600	0.004315905204569356
chr2	162873700	162874700	0.07992737362709779
chr2	162873800	162874800	0.3467464695190693
chr2	162873900	162874900	0.3733225628626032
chr2	162874000	162875000	-0.12317232331087044
chr2	162874100	162875100	0.15972239202079375
chr2	162874200	162875200	0.6812673099614566
chr2	162874300	162875300	1.3391098455940944
chr2	162874400	162875400	0.6928899104725479
chr2	162874500	162875500	-0.1358161238631766
chr2	162874600	162875600	-0.3259176096059009
chr2	162874700	162875700	0.033966328908137784
chr2	162874800	162875800	-0.3065469788898683
chr2	162874900	162875900	-0.5596626808291378
chr2	162875000	162876000	-0.08946017245116587
chr2	162875100	162876100	-0.21165350630485547
chr2	162875200	162876200	-0.05695004173953145
chr2	162875300	162876300	-0.6294314660980507
chr2	162875400	162876400	-0.06212482955946495
chr2	162875500	162876500	0.24899104686996554
chr2	162875600	162876600	-0.5173833397503167
chr2	162875700	162876700	-1.1756820948553963
chr2	162875800	162876800	-1.046444122538496
chr2	162875900	162876900	-0.9596477677928305
chr2	162876000	162877000	-1.1605173972872111
chr2	162876100	162877100	-1.240800003240737
chr2	162876200	162877200	-1.447718731847068
chr2	162876300	162877300	-1.2983785488377535
chr2	162876400	162877400	-1.795234634479979
chr2	162876500	162877500	-2.0444471194983613
chr2	162876600	162877600	-1.7116966545032934
chr2	162876700	162877700	-1.4921907131556913
chr2	162876800	162877800	-1.8432203619146568
chr2	162876900	162877900	-1.5130548389468916
chr2	162877000	162878000	-1.7860632342890659
chr2	162877100	162878100	-1.7738632543263066
chr2	162877200	162878200	-2.7394204126821657
chr2	162877300	162878300	-2.6151339274336443
chr2	162877400	162878400	-2.5308928719855315
chr2	162877500	162878500	-2.264695747578515
chr2	162877600	162878600	-2.438703241292293
chr2	162877700	162878700	-2.7864296801588355
chr2	162877800	162878800	-2.3487148730611533
chr2	162878000	162879000	-2.9698092356073347
chr2	162878200	162879200	-2.8487959938316623
chr2	162878300	162879300	-2.4662788501820034
chr2	162878400	162879400	-2.466661741769708
chr2	162878500	162879500	-1.999963699432442
chr2	162878600	162879600	-1.3260680742669388
chr2	162878700	162879700	-1.1457307550721314
chr2	162878800	162879800	-1.6305022092228392
chr2	162878900	162879900	-1.306651277924773
chr2	162879000	162880000	-0.6505397994157187
chr2	162879100	162880100	-0.3819123186730024
chr2	162879200	162880200	0.2718754984407428
chr2	162879300	162880300	-0.8359715286379424
chr2	162879400	162880400	-0.5183836069146701
chr2	162879500	162880500	-1.3933771722094248
chr2	162879600	162880600	-1.7468276354382757
chr2	162879700	162880700	-2.1296815930123487
chr2	162879800	162880800	-1.913879577732696
chr2	162879900	162880900	-1.6993497084179974
chr2	162880000	162881000	-1.6777520860179196
chr2	162880100	162881100	-1.8771586394149644
chr2	162880200	162881200	-1.6725753470987037
chr2	162880300	162881300	-0.600192202225433
chr2	162880400	162881400	-0.2878098668967277
chr2	162880500	162881500	0.15561329079432412
chr2	162880600	162881600	-0.07862177670063414
chr2	162880700	162881700	0.4887093136194917
chr2	162880800	162881800	0.6886504434343839
chr2	162880900	162881900	0.6614263118087602
chr2	162881000	162882000	0.1622615145071059
chr2	162881100	162882100	0.3680708469540305
chr2	162881200	162882200	0.3049665284680801
chr2	162881300	162882300	0.3105706931745225
chr2	162881400	162882400	0.6391436427684624
chr2	162881500	162882500	-0.3913220297080947
chr2	162881600	162882600	0.006205632552221216
chr2	162881700	162882700	0.08469479605855414
chr2	162881800	162882800	0.2510329482782549
chr2	162881900	162882900	-0.4221766601728096
chr2	162882000	162883000	-0.46253794056352465
chr2	162882100	162883100	-0.24486956349765016
chr2	162882200	162883200	-0.12463075633968144
chr2	162882300	162883300	-0.06626480056523762
chr2	162882400	162883400	-0.3560445456239841
chr2	162882500	162883500	0.6500797955682324
chr2	162882600	162883600	0.9802786400976004
chr2	162882700	162883700	0.8320295540968753
chr2	162882800	162883800	0.7539821783937173
chr2	162882900	162883900	1.1267856945106391
chr2	162883000	162884000	1.6174740416225426
chr2	162883100	162884100	1.1825161682531595
chr2	162883200	162884200	0.6605790138357257
chr2	162883300	162884300	0.5061180193367525
chr2	162883400	162884400	0.13000566371015698
chr2	162883500	162884500	-0.28826923744243005
chr2	162883600	162884600	-0.3093487526931283
chr2	162883700	162884700	-0.042683076848242116
chr2	162883800	162884800	-0.01015947225545109
chr2	162883900	162884900	-0.1962004979228549
chr2	162884000	162885000	-0.41332666230288306
chr2	162884100	162885100	-0.6286531057924868
chr2	162884200	162885200	0.27574229612240114
chr2	162884300	162885300	0.2352234654203693
chr2	162884400	162885400	0.4631342770483946
chr2	162884500	162885500	1.2191876798553645
chr2	162884600	162885600	0.8091662009130077
chr2	162884700	162885700	0.38394112479946574
chr2	162884800	162885800	0.41922559324293057
chr2	162884900	162885900	1.0305496950260238
chr2	162885000	162886000	0.7872185505373297
chr2	162885100	162886100	0.8976122039860748
chr2	162885200	162886200	0.0987418285553407
chr2	162885300	162886300	0.6185546448430732
chr2	162885400	162886400	0.2975809302300317
chr2	162885500	162886500	-0.05390674758392097
chr2	162885600	162886600	-0.017335338973980857
chr2	162885700	162886700	0.5244265427838228
chr2	162885800	162886800	0.410959667193426
chr2	162885900	162886900	-0.07755075551379745
chr2	162886000	162887000	-0.44094723163149
chr2	162886100	162887100	-0.4957980244732666
chr2	162886200	162887200	-0.19546939719451675
chr2	162886300	162887300	-0.4323884167957352
chr2	162886400	162887400	-0.4677969680693198
chr2	162886500	162887500	-0.36838249566290027
chr2	162886600	162887600	-0.15826941664860816
chr2	162886700	162887700	-0.9671199515133444
chr2	162886800	162887800	-1.0678658251508597
chr2	162886900	162887900	-1.5954030882469972
chr2	162887000	162888000	-1.1608645728929683
chr2	162887100	162888100	-1.0487280665182863
chr2	162887200	162888200	-0.9815873106380568
chr2	162887300	162888300	-1.4458121781960134
chr2	162887400	162888400	-0.8487212049531819
chr2	162887500	162888500	-0.9095184126674968
chr2	162887600	162888600	-0.8262755823699274
chr2	162887700	162888700	-0.5858508288882036
chr2	162887800	162888800	-0.12732343674621432
chr2	162887900	162888900	0.22437016139144952
chr2	162888000	162889000	-0.2394945300174354
chr2	162888100	162889100	0.003999729891226989
chr2	162888200	162889200	-0.3092366905552973
chr2	162888300	162889300	0.035244548489186636
chr2	162888400	162889400	-0.6323254405043194
chr2	162888500	162889500	-0.32844953951448475
chr2	162888600	162889600	-0.2493744005009577
chr2	162888700	162889700	-0.3582515671735793
chr2	162888800	162889800	-1.3225243873718961
chr2	162888900	162889900	-0.8772449374462289
chr2	162889000	162890000	-0.43954421040411645
chr2	162889100	162890100	-0.8223603793989808
chr2	162889200	162890200	-0.7810218532995779
chr2	162889300	162890300	-0.6485015323286576
chr2	162889400	162890400	-0.953598836045796
chr2	162889500	162890500	-1.7558173773302754
chr2	162889600	162890600	-2.0789461425412
chr2	162889700	162890700	-1.3445891747341474
chr2	162889800	162890800	-1.0648808026187448
chr2	162889900	162890900	-1.9156056073127288
chr2	162890000	162891000	-1.9202645698082343
chr2	162890100	162891100	-1.2575993219295984
chr2	162890200	162891200	-1.3086971731765489
chr2	162890300	162891300	-2.197981677050493
chr2	162890400	162891400	-1.777707910799291
chr2	162890500	162891500	-1.5336201986657958
chr2	162890600	162891600	-1.7993324723154958
chr2	162890700	162891700	-2.0656819564314417
chr2	162890800	162891800	-1.8837042808143447
chr2	162890900	162891900	-1.270668329451662
chr2	162891000	162892000	-1.250610165810066
chr2	162891100	162892100	-1.6880988099546872
chr2	162891200	162892200	-1.0893760372090409
chr2	162891300	162892300	-0.4313144836648695
chr2	162891400	162892400	0.05011717340306968
chr2	162892400	162893400	-0.32900737832305754
chr2	162892500	162893500	-0.5433352821199108
chr2	162892600	162893600	-0.5581476867614935
chr2	162892700	162893700	-1.0887081765716755
chr2	162892800	162893800	-0.7196870822435604
chr2	162892900	162893900	-0.7110055040357516
chr2	162893000	162894000	-0.940633366731065
chr2	162893100	162894100	-0.91657480264922
chr2	162893200	162894200	-1.2369566284676836
chr2	162893300	162894300	-1.268370803195031
chr2	162893400	162894400	-1.5718498329673931
chr2	162893500	162894500	-1.3901100777375448
chr2	162893600	162894600	-1.9674768849994024
chr2	162893700	162894700	-1.7470615437922403
chr2	162893800	162894800	-1.7844204536851318
chr2	162893900	162894900	-2.753741108229632
chr2	162894000	162895000	-3.424586323320513
chr2	162894100	162895100	-2.7645427581926234
chr2	162894200	162895200	-2.5621569100335977
chr2	162894300	162895300	-2.22970513422216
chr2	162894400	162895400	-1.7831859018855445
chr2	162894500	162895500	-1.8286581486454792
chr2	162894600	162895600	-1.8965169865305802
chr2	162894700	162895700	-1.4930517644169692
chr2	162894800	162895800	-1.6497571446881782
chr2	162894900	162895900	-1.1094329942696803
chr2	162895000	162896000	-0.9739074552921214
chr2	162895100	162896100	-1.3067069581714914
chr2	162895200	162896200	-1.0354799163453032
chr2	162895300	162896300	-1.3757816470369597
chr2	162895400	162896400	-0.8204038425696178
chr2	162895500	162896500	-0.6072594448422639
chr2	162895600	162896600	-0.563051261969173
chr2	162895700	162896700	-0.4595541917527998
chr2	162895800	162896800	-0.5892777179627999
chr2	162895900	162896900	-0.3151251692076377
chr2	162896000	162897000	0.14436713939606666
chr2	162896100	162897100	0.1046182709086549
chr2	162896200	162897200	-0.6867810729116465
chr2	162896300	162897300	-0.6744056442727021
chr2	162896400	162897400	-1.0741729192222325
chr2	162896500	162897500	-0.9643951437326932
chr2	162896600	162897600	-0.8924482423722043
chr2	162896700	162897700	-1.6362416346901671
chr2	162896800	162897800	-2.213175901461266
chr2	162896900	162897900	-2.5980723431914816
chr2	162897000	162898000	-2.7027016528715313
chr2	162897100	162898100	-2.7722970146935904
chr2	162897200	162898200	-1.5817142526995878
chr2	162897300	162898300	-1.7411757416086728
chr2	162897400	162898400	-1.2897672089920629
chr2	162897500	162898500	-1.441037335246221
chr2	162897600	162898600	-1.084206063810876
chr2	162897700	162898700	-0.9139514316380981
chr2	162897800	162898800	-0.0267139797850028
chr2	162897900	162898900	-0.10504680179172604
chr2	162898000	162899000	0.1492280357649906
chr2	162898100	162899100	-0.01664685243678337
chr2	162898200	162899200	-0.3560988965332739
chr2	162898300	162899300	0.08828355278315292
chr2	162898400	162899400	-0.4262883857099905
chr2	162898500	162899500	-0.4732175349994282
chr2	162898600	162899600	-0.5976178722330168
chr2	162898700	162899700	-0.2469766485725011
chr2	162898800	162899800	-0.7040939105462921
chr2	162900200	162901200	-1.3424059483776685
chr2	162900300	162901300	-1.5995819116999876
chr2	162900400	162901400	-2.105025652988221
chr2	162900500	162901500	-2.0476639426193977
chr2	162900600	162901600	-2.5270370341274173
chr2	162900700	162901700	-1.3232964516968049
chr2	162900800	162901800	-1.86253372914034
chr2	162900900	162901900	-1.5627217085780043
chr2	162901000	162902000	-0.4375469754518994
chr2	162901100	162902100	-0.6175817118536581
chr2	162901200	162902200	-0.4057666826840887
chr2	162901300	162902300	-0.5060300837702314
chr2	162901400	162902400	0.020573577929194824
chr2	162901500	162902500	-0.6443262452256203
chr2	162901600	162902600	-0.4097092680651136
chr2	162901700	162902700	-1.4017815200390362
chr2	162901800	162902800	-1.3832314412518691
chr2	162901900	162902900	-1.7456094972035463
chr2	162902000	162903000	-1.4848877184687281
chr2	162902100	162903100	-1.6589734415610624
chr2	162902200	162903200	-2.2764296989588844
chr2	162902300	162903300	-2.0233974346303047
chr2	162902400	162903400	-1.7050453539667725
chr2	162902500	162903500	-1.0145302963851779
chr2	162902600	162903600	-1.3202736481477606
chr2	162902700	162903700	-0.4818750689210343
chr2	162902800	162903800	0.04316841423114482
chr2	162902900	162903900	-0.09797471498640566
chr2	162903000	162904000	-0.6037651582686103
chr2	162903100	162904100	-0.13765214673582993
chr2	162903200	162904200	0.3502790787630365
chr2	162903300	162904300	0.6423823399155066
chr2	162903400	162904400	0.7591024520891831
chr2	162903500	162904500	0.5621848723379018
chr2	162903600	162904600	0.8212046964305778
chr2	162903700	162904700	0.6135631389431534
chr2	162903800	162904800	0.38985926683821
chr2	162903900	162904900	0.9270751784803736
chr2	162904000	162905000	1.0312526924956964
chr2	162904100	162905100	0.8338900326500337
chr2	162904200	162905200	0.09861758563516232
chr2	162904300	162905300	0.5478766687715317
chr2	162904400	162905400	-0.26084137289032616
chr2	162904500	162905500	0.7510833543137383
chr2	162904600	162905600	-0.17113503306176467
chr2	162904700	162905700	0.07848234526873568
chr2	162904800	162905800	0.4911690699796395
chr2	162904900	162905900	0.6554668406190043
chr2	162905000	162906000	0.569462878263731
chr2	162905100	162906100	0.5879420981232362
chr2	162905200	162906200	1.8788009827104208
chr2	162905300	162906300	0.9624051803306819
chr2	162905400	162906400	1.264297840735075
chr2	162905500	162906500	0.2857895938460663
chr2	162905600	162906600	0.7336869984357316
chr2	162905700	162906700	0.026926055919678112
chr2	162905800	162906800	0.09415118746359713
chr2	162905900	162906900	-0.0007103952884695865
chr2	162906000	162907000	0.17701218283502398
chr2	162906100	162907100	-0.4181623672973101
chr2	162906200	162907200	-1.7088120855644515
chr2	162906300	162907300	-1.6740448111408697
chr2	162906400	162907400	-2.3296786585913423
chr2	162906500	162907500	-1.6129341900505447
chr2	162906600	162907600	-1.2326009058865277
chr2	162906700	162907700	-0.6460004514112446
chr2	162906800	162907800	-1.398277391593365
chr2	162906900	162907900	-1.4328208561108935
chr2	162907000	162908000	-1.656803973667061
chr2	162907100	162908100	-1.5623941653000164
chr2	162907200	162908200	-1.031935817572603
chr2	162907300	162908300	-0.21987825849465265
chr2	162907400	162908400	0.21105848129606464
chr2	162907500	162908500	-0.1983482164387486
chr2	162907600	162908600	-0.6590788424147084
chr2	162907700	162908700	-0.3647338097126039
chr2	162907800	162908800	-0.2722003849350869
chr2	162907900	162908900	-0.3593467485894464
chr2	162908000	162909000	-0.34464477080753375
chr2	162908100	162909100	0.6049017996945261
chr2	162908200	162909200	0.8971242132438335
chr2	162908300	162909300	0.2924060882245294
chr2	162908400	162909400	0.7062511819532877
chr2	162908500	162909500	0.6617808934899775
chr2	162908600	162909600	0.6590401852435903
chr2	162908700	162909700	0.2059874965440747
chr2	162908800	162909800	0.5769903843810439
chr2	162908900	162909900	0.5862808481426035
chr2	162909000	162910000	0.5402654900202386
chr2	162909100	162910100	0.10539777147249337
chr2	162909200	162910200	-0.6019566913242267
chr2	162909300	162910300	-0.5041296100795231
chr2	162909400	162910400	-0.5442877832645473
chr2	162909500	162910500	0.3120599978576488
chr2	162909600	162910600	0.6627457755669797
chr2	162909700	162910700	0.6900119302771156
chr2	162909800	162910800	1.0823286213465586
chr2	162909900	162910900	1.042601631473023
chr2	162910000	162911000	0.7730696615301825
chr2	162910100	162911100	0.060143875422207276
chr2	162910200	162911200	0.5557200393290224
chr2	162910300	162911300	0.6761736276988276
chr2	162910400	162911400	0.574354279387951
chr2	162910500	162911500	-0.7719682204025596
chr2	162910600	162911600	-0.8003434276005341
chr2	162910700	162911700	-0.802492891693785
chr2	162910800	162911800	-2.100844987701307
chr2	162910900	162911900	-2.643310926304704
chr2	162911000	162912000	-2.115301605294772
chr2	162911100	162912100	-1.290503422129842
chr2	162911200	162912200	-1.3760420398609323
chr2	162911300	162912300	-1.3296150775562192
chr2	162911400	162912400	-1.2007132114924133
chr2	162912400	162913400	2.047023681688221
chr2	162912500	162913500	1.337323090214222
chr2	162912600	162913600	1.0802418886183929
chr2	162912700	162913700	1.454505631192191
chr2	162912800	162913800	1.052788835742634
chr2	162912900	162913900	-0.3008086260665899
chr2	162913000	162914000	-0.4671243921145675
chr2	162913100	162914100	-0.2529804617952936
chr2	162913200	162914200	-0.01752073359785807
chr2	162913300	162914300	-0.0546909688838183
chr2	162913400	162914400	0.3456641075631348
chr2	162913500	162914500	0.724281951374366
chr2	162913600	162914600	0.4227064843998335
chr2	162913700	162914700	-0.0010984539247559492
chr2	162913800	162914800	0.7450746577937333
chr2	162913900	162914900	1.5814031720871595
chr2	162914000	162915000	0.8823392740847682
chr2	162914100	162915100	0.8175593004099493
chr2	162914200	162915200	0.4899516719827008
chr2	162914300	162915300	0.5222860919149891
chr2	162914400	162915400	-0.0031943111746082675
chr2	162914500	162915500	0.1799360348399818
chr2	162914600	162915600	-0.01680332253137963
chr2	162914700	162915700	0.2658708656257914
chr2	162914800	162915800	-0.2889146194483085
chr2	162914900	162915900	-0.7255785933261775
chr2	162915000	162916000	-0.18454938057775502
chr2	162915100	162916100	-0.04223289750017783
chr2	162915200	162916200	-0.11168144349254652
chr2	162915300	162916300	0.5434542092313149
chr2	162915400	162916400	0.7098736040001168
chr2	162915500	162916500	0.5602180140134713
chr2	162915600	162916600	0.8389842487209673
chr2	162915700	162916700	0.44516539699081203
chr2	162915800	162916800	0.5718494277605269
chr2	162915900	162916900	0.8225115032704619
chr2	162916000	162917000	0.9940265420767818
chr2	162916100	162917100	0.26694254695972897
chr2	162916200	162917200	1.0043677186808768
chr2	162916300	162917300	-0.5824463835213413
chr2	162916400	162917400	-0.693675309548915
chr2	162916500	162917500	-0.9337378949536164
chr2	162916600	162917600	-1.5660979093227156
chr2	162916700	162917700	-1.537529143462978
chr2	162916800	162917800	-1.7216715508284708
chr2	162916900	162917900	-1.474199712829601
chr2	162917000	162918000	-1.7077316300862917
chr2	162917100	162918100	-0.6276580393938653
chr2	162917200	162918200	-1.2560856810204963
chr2	162917300	162918300	-0.09981450275430724
chr2	162917400	162918400	-0.4288775389489968
chr2	162917500	162918500	-0.07654644975232779
chr2	162917600	162918600	0.980352581445184
chr2	162917700	162918700	0.7258663462321859
chr2	162917800	162918800	1.1304718047271267
chr2	162917900	162918900	1.1301741093454734
chr2	162918000	162919000	1.2160480957147346
chr2	162918100	162919100	0.28313698197285986
chr2	162918200	162919200	0.5399482778119524
chr2	162918300	162919300	-0.13898094469833486
chr2	162918400	162919400	-0.0200566535516598
chr2	162918500	162919500	0.15933447979420898
chr2	162918600	162919600	-0.239622131039286
chr2	162918700	162919700	-0.8867725821895118
chr2	162918800	162919800	-1.2113697487921704
chr2	162918900	162919900	-1.0229531930499245
chr2	162919000	162920000	-0.6786443095303879
chr2	162919100	162920100	-0.4176842216619334
chr2	162919200	162920200	-1.1536223778614156
chr2	162919300	162920300	-1.1535902701792708
chr2	162919400	162920400	-1.3034513715888194
chr2	162919500	162920500	-1.4027370423159706
chr2	162919600	162920600	-1.793508949753492
chr2	162919700	162920700	-1.3213660479813174
chr2	162919800	162920800	-1.6137160619999895
chr2	162919900	162920900	-1.4752354468765596
chr2	162920000	162921000	-1.1691418877801736
chr2	162920100	162921100	-0.9250085123072168
chr2	162920200	162921200	-1.0607468637429858
chr2	162920300	162921300	-0.6657234954149492
chr2	162920400	162921400	0.17085973840039642
chr2	162920500	162921500	-0.14761876377841351
chr2	162920600	162921600	0.6155759861541165
chr2	162920700	162921700	0.8945819086317204
chr2	162920800	162921800	1.681772254783374
chr2	162920900	162921900	0.6250732311309695
chr2	162921000	162922000	0.010228369628848908
chr2	162921100	162922100	-0.26228522135484705
chr2	162921200	162922200	-0.5096199149561786
chr2	162921300	162922300	-0.8141268474781531
chr2	162921400	162922400	-0.9357238330672252
chr2	162921500	162922500	-1.1979106216469926
chr2	162921600	162922600	-2.0608365031602207
chr2	162921700	162922700	-2.3554933464997583
chr2	162921800	162922800	-3.002701507847372
chr2	162921900	162922900	-2.1733607007438094
chr2	162922000	162923000	-1.5812277619949655
chr2	162922100	162923100	-1.7075509866408438
chr2	162922200	162923200	-0.6019507946156196
chr2	162922300	162923300	-0.2993000361315338
chr2	162922400	162923400	-0.6632124856983439
chr2	162922500	162923500	0.2562507768784589
chr2	162922600	162923600	0.803979148382942
chr2	162922700	162923700	1.4331872223600268
chr2	162922800	162923800	1.299993700568593
chr2	162922900	162923900	1.3270486221802196
chr2	162923000	162924000	0.7758368373502106
chr2	162923100	162924100	0.8336568731391999
chr2	162923200	162924200	1.028885360158937
chr2	162923300	162924300	1.3254901546889972
chr2	162923400	162924400	1.1857985428954303
chr2	162923500	162924500	1.38105784977165
chr2	162923600	162924600	1.2370313169415377
chr2	162923700	162924700	1.09614141465901
chr2	162923800	162924800	2.0093837707930846
chr2	162923900	162924900	1.815795560617536
chr2	162924000	162925000	1.9562504060741297
chr2	162924100	162925100	1.5887168563199183
chr2	162924200	162925200	1.691590423861278
chr2	162924300	162925300	1.5992566876002992
chr2	162924400	162925400	1.7268357453602694
chr2	162924500	162925500	1.6317593638547878
chr2	162924600	162925600	2.2448953021212863
chr2	162924700	162925700	2.3080658074329574
chr2	162924800	162925800	1.1617583120461712
chr2	162924900	162925900	0.8784719289203153
chr2	162925000	162926000	0.9068018498725707
chr2	162925100	162926100	1.3716388075966734
chr2	162925200	162926200	0.673136864224592
chr2	162925300	162926300	0.9042395491487759
chr2	162925400	162926400	0.8274149247870819
chr2	162925500	162926500	0.2688556219214956
chr2	162925600	162926600	0.18886226001847148
chr2	162925700	162926700	0.507662851574682
chr2	162925800	162926800	1.4763159373354298
chr2	162925900	162926900	2.147696640483045
chr2	162926000	162927000	2.278142718312273
chr2	162926100	162927100	2.588175969753071
chr2	162926200	162927200	2.562670984218831
chr2	162926300	162927300	2.4332224941388856
chr2	162926400	162927400	3.10894780836785
chr2	162926500	162927500	3.0024699613541497
chr2	162926600	162927600	2.7531669929660763
chr2	162926700	162927700	2.586532109943272
chr2	162926800	162927800	2.1943604487708868
chr2	162926900	162927900	1.807340008920892
chr2	162927000	162928000	1.334287302388223
chr2	162927100	162928100	0.619994686399104
chr2	162927200	162928200	0.8824369401159939
chr2	162927300	162928300	0.3793281777696825
chr2	162927400	162928400	-0.27488852710029865
chr2	162927500	162928500	-0.06731831563058861
chr2	162927600	162928600	-0.03690842465178565
chr2	162927700	162928700	-0.17310175731088198
chr2	162927800	162928800	0.2135818469323225
chr2	162927900	162928900	-0.0934014721936834
chr2	162928000	162929000	0.27081687797615583
chr2	162928100	162929100	0.06964937222071689
chr2	162928200	162929200	0.33696245611645165
chr2	162928300	162929300	0.8393706834409238
chr2	162928400	162929400	0.8486880509985628
chr2	162928500	162929500	0.36147997985595975
chr2	162928600	162929600	0.4697817573850762
chr2	162928700	162929700	0.4041453436527644
chr2	162928800	162929800	0.40822105694139177
chr2	162928900	162929900	0.4465085570024064
chr2	162929000	162930000	0.07915903248632053
chr2	162929100	162930100	0.5333381057837228
chr2	162929200	162930200	0.008180912162152203
chr2	162929300	162930300	-0.06803005823372026
chr2	162929400	162930400	-0.25552028258549503
chr2	162929500	162930500	0.35619724092134586
chr2	162929600	162930600	-0.1897084933980094
chr2	162929700	162930700	-0.10384754992349716
chr2	162929800	162930800	-0.4515657552809054
chr2	162929900	162930900	-0.4653417598059599
chr2	162930000	162931000	-0.5354492728947221
chr2	162930100	162931100	-0.4885791752589506
chr2	162930200	162931200	-0.7564488968548129
chr2	162930300	162931300	-0.6255025631365022
chr2	162930400	162931400	-0.13057226918014075
chr2	162930500	162931500	-0.14702336412036746
chr2	162930600	162931600	-0.2371884759464981
chr2	162930700	162931700	-0.2900578336482881
chr2	162930800	162931800	-0.3212771110270279
chr2	162930900	162931900	0.07726882316294248
chr2	162931000	162932000	0.3806802725393991
chr2	162931100	162932100	0.4474564724560052
chr2	162931200	162932200	0.6924530110529975
chr2	162931300	162932300	0.5321897765586702
chr2	162931400	162932400	0.2069416313302228
chr2	162931500	162932500	-0.018600457753957186
chr2	162931600	162932600	0.365451276181164
chr2	162931700	162932700	0.3683605964188413
chr2	162931800	162932800	-0.2285495338890143
chr2	162931900	162932900	-1.9115810372919253
chr2	162932000	162933000	-2.2987015194423055
chr2	162932100	162933100	-1.9140790457617425
chr2	162932200	162933200	-2.051883384344798
chr2	162932300	162933300	-2.4709055350281535
chr2	162932400	162933400	-1.8462133949645168
chr2	162932500	162933500	-1.5148209762489415
chr2	162932600	162933600	-1.9242888319693645
chr2	162932700	162933700	-1.8397068752049104
chr2	162932800	162933800	-1.3484448357638923
chr2	162932900	162933900	-0.005530430732970896
chr2	162933000	162934000	0.2871975285795077
chr2	162933100	162934100	0.3137112714543033
chr2	162933200	162934200	0.5238056155705159
chr2	162933300	162934300	1.061088210680286
chr2	162934400	162935400	-1.236317155684232
chr2	162934500	162935500	-1.4603857139523966
chr2	162934600	162935600	-2.55769174597763
chr2	162934700	162935700	-3.220950979693097
chr2	162934800	162935800	-3.3346342405266065
chr2	162934900	162935900	-4.020446464008314
chr2	162935000	162936000	-4.001113939661904
chr2	162935100	162936100	-4.909204267567183
chr2	162935200	162936200	-5.492522603704328
chr2	162935300	162936300	-4.5041823397584375
chr2	162935400	162936400	-4.636430240368915
chr2	162935500	162936500	-4.611279070307448
chr2	162935600	162936600	-3.740436456545905
chr2	162935700	162936700	-3.273541517992808
chr2	162935800	162936800	-2.6004350035766977
chr2	162937300	162938300	-2.3930023290141964
chr2	162937400	162938400	-2.1373731390751307
chr2	162937500	162938500	-2.4471421082468927
chr2	162937600	162938600	-2.263630813493504
chr2	162937700	162938700	-2.2005987696382205
chr2	162937800	162938800	-1.5801698114932272
chr2	162937900	162938900	-1.3468524557081982
chr2	162938000	162939000	-1.3101762961661734
chr2	162938100	162939100	-0.7968932975159104
chr2	162938200	162939200	-0.9340172862165028
chr2	162938300	162939300	-0.3836788463237059
chr2	162938400	162939400	-0.34343623170754634
chr2	162938500	162939500	0.5146237371059302
chr2	162938600	162939600	0.8902182274982617
chr2	162938700	162939700	1.6950606472080785
chr2	162938800	162939800	1.0824257178488852
chr2	162938900	162939900	0.9128953835830852
chr2	162939000	162940000	0.6081477936141866
chr2	162939100	162940100	0.5109485253298071
chr2	162939200	162940200	0.7927506862758149
chr2	162939300	162940300	1.5338069606320344
chr2	162939400	162940400	1.6457550374325427
chr2	162939500	162940500	1.2723985882824944
chr2	162939600	162940600	1.0308949907914144
chr2	162939700	162940700	0.4481087521921746
chr2	162939800	162940800	0.8133345245898298
chr2	162939900	162940900	0.9183152259417487
chr2	162940000	162941000	0.987677557314733
chr2	162940100	162941100	1.3438188965599351
chr2	162940200	162941200	0.7384103426519191
chr2	162940300	162941300	0.6519909569868734
chr2	162940400	162941400	0.5369779975297712
chr2	162940500	162941500	0.552381696271459
chr2	162940600	162941600	0.3746414537299912
chr2	162940700	162941700	0.17325933558358605
chr2	162940800	162941800	0.1655249688477851
chr2	162940900	162941900	-0.4258980214993897
chr2	162941000	162942000	-0.20022126635368478
chr2	162941100	162942100	-0.3890703079728237
chr2	162941200	162942200	-0.4753588509291034
chr2	162941300	162942300	-0.9943386732729742
chr2	162941400	162942400	-1.0055132847964154
chr2	162941500	162942500	-1.1349111589597574
chr2	162941600	162942600	-0.7433536936030645
chr2	162941700	162942700	-0.3858122189324348
chr2	162941800	162942800	-0.6477958256182028
chr2	162941900	162942900	-0.22264345717179407
chr2	162942000	162943000	-0.5487648028456011
chr2	162942100	162943100	-0.5823705554592908
chr2	162942200	162943200	-0.09124057477445327
chr2	162943700	162944700	0.15225428344656308
chr2	162943800	162944800	-0.029231658728825525
chr2	162943900	162944900	0.019815019395257958
chr2	162944000	162945000	0.23311248873932636
chr2	162944100	162945100	0.4174330255558437
chr2	162944200	162945200	0.5492797797576403
chr2	162944300	162945300	0.6950605908840717
chr2	162944400	162945400	1.280847735108979
chr2	162944500	162945500	1.4800215601375035
chr2	162944600	162945600	1.134361037340007
chr2	162944700	162945700	-0.08864866371304718
chr2	162944800	162945800	-0.16285058097120705
chr2	162944900	162945900	-0.05333248130176504
chr2	162945000	162946000	-0.21850521797236366
chr2	162945100	162946100	-0.1303847732172919
chr2	162945200	162946200	0.4603593708524983
chr2	162945300	162946300	0.3077998056244494
chr2	162945400	162946400	-0.3360336904177225
chr2	162945500	162946500	-0.4579989302293042
chr2	162945600	162946600	-0.007277738735161952
chr2	162945700	162946700	1.4148368180247293
chr2	162945800	162946800	1.4999286343197331
chr2	162945900	162946900	0.9368653128341026
chr2	162946000	162947000	0.9567993885880954
chr2	162946100	162947100	1.4718035736198145
chr2	162946200	162947200	1.0416269748673033
chr2	162946300	162947300	1.353669636151104
chr2	162946400	162947400	1.5821608140763617
chr2	162946500	162947500	1.0072402177930244
chr2	162946600	162947600	0.7138864687980451
chr2	162946700	162947700	0.07769865418713365
chr2	162946800	162947800	0.15020787572269448
chr2	162946900	162947900	0.8006366926751041
chr2	162947000	162948000	0.7762383612639112
chr2	162947100	162948100	-0.2654088054104106
chr2	162947200	162948200	-0.09553342566994294
chr2	162947300	162948300	-1.3891359225465192
chr2	162947400	162948400	-1.295707763473458
chr2	162947500	162948500	-0.5842968936833904
chr2	162947600	162948600	-0.7007588156996766
chr2	162948700	162949700	-0.29054182405742496
chr2	162948800	162949800	-0.16716054715034134
chr2	162948900	162949900	0.11849740929587504
chr2	162949000	162950000	-0.8080201388292793
chr2	162949100	162950100	-0.5232661024465648
chr2	162949200	162950200	-0.7584260533800239
chr2	162949300	162950300	-1.1114893124261354
chr2	162949400	162950400	-0.7039728231587403
chr2	162949500	162950500	-0.3463324088907442
chr2	162949600	162950600	-0.1909034239313621
chr2	162949700	162950700	0.4063033639996178
chr2	162949800	162950800	0.17885229253206245
chr2	162949900	162950900	0.538131769967576
chr2	162950000	162951000	1.157195118544118
chr2	162950100	162951100	0.9275217960204541
chr2	162950200	162951200	0.974954850277876
chr2	162950300	162951300	1.5263113408768645
chr2	162950400	162951400	0.9996448750508824
chr2	162950500	162951500	1.4096952390101507
chr2	162950600	162951600	1.7600665029386169
chr2	162950700	162951700	1.2792260843407963
chr2	162950800	162951800	1.5696264753965137
chr2	162950900	162951900	1.6823671276330527
chr2	162951000	162952000	1.599778111931381
chr2	162951100	162952100	1.6122881990367146
chr2	162951200	162952200	1.187417442596564
chr2	162951800	162952800	0.5749063427562496
chr2	162952000	162953000	-0.005865210026142966
chr2	162952100	162953100	0.0305687702342124
chr2	162952200	162953200	-0.136235973843727
chr2	162952300	162953300	-0.5110035098024581
chr2	162952400	162953400	-0.1032287050816643
chr2	162952500	162953500	-1.001975905982064
chr2	162952600	162953600	-0.4685258108703529
chr2	162952700	162953700	-0.538454817094296
chr2	162952800	162953800	-0.050284198874029636
chr2	162952900	162953900	-0.17507591814121282
chr2	162953000	162954000	0.3704249844108678
chr2	162953100	162954100	0.4208471108252964
chr2	162953200	162954200	0.7463677305710598
chr2	162953300	162954300	0.8172752179958258
chr2	162953400	162954400	0.33305079086212763
chr2	162953500	162954500	0.9393749703769212
chr2	162953600	162954600	0.7790017630713284
chr2	162953700	162954700	0.8733386230614176
chr2	162953800	162954800	0.5490782305870829
chr2	162953900	162954900	0.8099450760734708
chr2	162954000	162955000	0.3569700968800396
chr2	162954100	162955100	0.39113001290273297
chr2	162954200	162955200	0.17253818193598516
chr2	162954900	162955900	-0.7368508126945246
chr2	162956000	162957000	-0.7177067727399006
chr2	162956100	162957100	-1.2435632910534935
chr2	162956200	162957200	-1.2619701775615515
chr2	162956300	162957300	-0.5863264107417462
chr2	162956400	162957400	-0.4214682316110713
chr2	162956500	162957500	-0.5868535357500957
chr2	162956600	162957600	-1.1193072613957806
chr2	162956700	162957700	-0.8437852121752775
chr2	162956800	162957800	-0.8589734691887156
chr2	162956900	162957900	-0.4655475011565419
chr2	162957000	162958000	-0.3465820625057184
chr2	162957100	162958100	0.2058058839763829
chr2	162957200	162958200	0.15127686890566172
chr2	162957300	162958300	0.36842043765738697
chr2	162957400	162958400	0.5711282782186462
chr2	162957500	162958500	0.460818711096875
chr2	162957600	162958600	0.7161347251290948
chr2	162957700	162958700	0.169970287463626
chr2	162957800	162958800	0.23140817016022355
chr2	162957900	162958900	-0.5058931174540956
chr2	162958000	162959000	-1.4658086499680512
chr2	162958100	162959100	-1.0209630077925214
chr2	162958200	162959200	-0.7747814795971903
chr2	162958300	162959300	-1.6143348690748855
chr2	162958400	162959400	-1.770772785715414
chr2	162958500	162959500	-1.450042245157587
chr2	162958600	162959600	-1.4016150097949969
chr2	162958700	162959700	-1.3610345968785789
chr2	162958800	162959800	-1.3505520033020997
chr2	162958900	162959900	-0.9412115449986096
chr2	162959000	162960000	-0.9301141903879412
chr2	162959100	162960100	-1.1815006386735691
chr2	162959200	162960200	-0.8069739098985514
chr2	162959300	162960300	-1.000200870213557
chr2	162959400	162960400	-1.1146677574723038
chr2	162959500	162960500	-1.4452187082200447
chr2	162961200	162962200	-1.275020352831135
chr2	162961300	162962300	-2.0227393783276777
chr2	162961400	162962400	-2.115741801161566
chr2	162961500	162962500	-1.9847171426401773
chr2	162961600	162962600	-2.1196066062145285
chr2	162961700	162962700	-2.362240798853825
chr2	162961800	162962800	-2.310702928056968
chr2	162961900	162962900	-2.0537366857419057
chr2	162962000	162963000	-2.1232198497847503
chr2	162962100	162963100	-2.1962851257519738
chr2	162962200	162963200	-1.9754776362532065
chr2	162962300	162963300	-1.8387570249976959
chr2	162962400	162963400	-1.442818254736833
chr2	162962500	162963500	-1.3156487379254302
chr2	162962600	162963600	-1.354319059534273
chr2	162962700	162963700	-1.1595416852053608
chr2	162962800	162963800	-1.6755239947078544
chr2	162962900	162963900	-2.0208340531136098
chr2	162963000	162964000	-2.0124487689487425
chr2	162963100	162964100	-2.152363796415794
chr2	162963200	162964200	-2.3578935893336728
chr2	162963300	162964300	-1.8195764598843167
chr2	162963400	162964400	-2.5156538127152435
chr2	162963500	162964500	-2.993848520446189
chr2	162963600	162964600	-3.025522125334369
chr2	162963700	162964700	-2.396058769224205
chr2	162963800	162964800	-2.816961538554886
chr2	162963900	162964900	-2.792013409529195
chr2	162964000	162965000	-2.504847629840602
chr2	162964100	162965100	-2.2648576895460817
chr2	162964200	162965200	-1.4847059658197037
chr2	162964300	162965300	-1.3719935900085811
chr2	162964400	162965400	-1.0065899468236972
chr2	162964500	162965500	-0.31212030365569005
chr2	162964600	162965600	-0.0867829432810556
chr2	162964700	162965700	-0.5955222252200266
chr2	162964800	162965800	0.61731895167016
chr2	162964900	162965900	0.8645238041004387
chr2	162965100	162966100	-0.4778604886592223
chr2	162965200	162966200	-0.43107992191714267
chr2	162965300	162966300	-0.3093791788274684
chr2	162965400	162966400	0.1976817706240789
chr2	162965500	162966500	0.6123115324353886
chr2	162965600	162966600	0.3634079432027724
chr2	162965700	162966700	0.5879100694733581
chr2	162965800	162966800	0.03322285113775065
chr2	162965900	162966900	0.07722581636080145
chr2	162966000	162967000	0.13415192382455676
chr2	162966100	162967100	0.11839138809067835
chr2	162966200	162967200	-0.13518832466055528
chr2	162966300	162967300	-0.031849474895636075
chr2	162966400	162967400	-0.6773282813038393
chr2	162966500	162967500	-0.8084593979211341
chr2	162966600	162967600	-0.5600606516142659
chr2	162966700	162967700	-0.8377621818732068
chr2	162966800	162967800	-0.30326858820190083
chr2	162966900	162967900	-0.2042061712519745
chr2	162967000	162968000	0.01641175061801256
chr2	162967100	162968100	-0.27611187314494
chr2	162967200	162968200	-0.3807928772027982
chr2	162967300	162968300	-0.5203605812246601
chr2	162967400	162968400	-0.2911209378177854
chr2	162967500	162968500	-0.7435922025724859
chr2	162967600	162968600	-0.7739505522064929
chr2	162967700	162968700	-0.4570468215094749
chr2	162967800	162968800	-0.7456900579036724
chr2	162967900	162968900	-1.080434734187622
chr2	162968600	162969600	0.6719796853298199
chr2	162968700	162969700	-0.34219453631224434
chr2	162968800	162969800	-0.5788490481151446
chr2	162968900	162969900	-0.7571483853564107
chr2	162969000	162970000	-0.9307999793747874
chr2	162969100	162970100	-1.1316606330022214
chr2	162969200	162970200	-0.9628909334284468
chr2	162969300	162970300	-1.1809074904738204
chr2	162969400	162970400	-2.174862049723156
chr2	162969500	162970500	-2.2152994924246383
chr2	162969600	162970600	-1.6910476836722046
chr2	162969700	162970700	-1.1696607444162443
chr2	162969800	162970800	-0.7115824651295998
chr2	162969900	162970900	-0.8067288848472579
chr2	162970000	162971000	-0.3265298792080474
chr2	162970100	162971100	0.13997727660798984
chr2	162970200	162971200	0.5244149466675675
chr2	162970300	162971300	0.09724920949451732
chr2	162970400	162971400	0.4643750343071657
chr2	162970500	162971500	0.5177533966427463
chr2	162970600	162971600	0.06554932079117615
chr2	162970700	162971700	0.14359984254983266
chr2	162970800	162971800	0.24638118249908306
chr2	162970900	162971900	-0.02804005976284757
chr2	162971000	162972000	-0.4337747119635597
chr2	162971100	162972100	-1.0035395325691514
chr2	162971200	162972200	-1.4913256649340942
chr2	162971300	162972300	-0.6149578250652333
chr2	162971400	162972400	-0.3984509893746254
chr2	162971500	162972500	-0.6160817643277662
chr2	162971600	162972600	-0.14833804211610455
chr2	162971700	162972700	-0.4163808386220002
chr2	162971800	162972800	-0.9148728649967328
chr2	162971900	162972900	-0.5302928016558408
chr2	162972000	162973000	-1.0119229733464754
chr2	162972100	162973100	-0.5745764670392933
chr2	162972200	162973200	-0.4675313506014155
chr2	162972300	162973300	-0.4892929604599911
chr2	162972400	162973400	-0.5364283412011521
chr2	162972500	162973500	-0.9386326809290292
chr2	162972600	162973600	-1.4546209990702554
chr2	162972700	162973700	-1.0871646444202314
chr2	162972800	162973800	-0.9944351785505122
chr2	162973900	162974900	-1.1783810527003102
chr2	162974000	162975000	-0.8435157162321
chr2	162974100	162975100	-1.1976925619180574
chr2	162974200	162975200	-1.8487449816102737
chr2	162974300	162975300	-1.7547835845018982
chr2	162974400	162975400	-1.955259841659613
chr2	162974500	162975500	-1.6637369077084794
chr2	162974600	162975600	-2.0247899439754242
chr2	162974700	162975700	-1.5895314056904928
chr2	162974800	162975800	-1.9852507053929889
chr2	162974900	162975900	-1.8384218686976883
chr2	162975000	162976000	-2.023287426340541
chr2	162975100	162976100	-1.7894059248254657
chr2	162975200	162976200	-0.9947595422296148
chr2	162975300	162976300	-0.5162063542383918
chr2	162975400	162976400	-0.05973309787845739
chr2	162975500	162976500	0.039413883547309535
chr2	162975600	162976600	0.5346824842615315
chr2	162975700	162976700	0.7611556486755946
chr2	162975800	162976800	0.7045028809597195
chr2	162975900	162976900	0.9518272721549575
chr2	162976000	162977000	1.0549857516929435
chr2	162976100	162977100	0.7709088040881168
chr2	162976200	162977200	0.8551342562505121
chr2	162976300	162977300	0.05651245797539575
chr2	162976400	162977400	0.07163232352054245
chr2	162976500	162977500	-0.021100903331960776
chr2	162976600	162977600	-0.7639098505141227
chr2	162976700	162977700	-1.3319447419629742
chr2	162976800	162977800	-1.3800629351231497
chr2	162976900	162977900	-1.4358360952088116
chr2	162977000	162978000	-1.322827957977257
chr2	162977100	162978100	-1.1303641303314576
chr2	162977200	162978200	-0.9663466133346202
chr2	162977300	162978300	-0.3645334060815802
chr2	162977400	162978400	-1.4680280301025508
chr2	162977500	162978500	-1.6123750080303976
chr2	162977600	162978600	-1.4582829533937878
chr2	162977700	162978700	-1.2158870474623595
chr2	162977800	162978800	-1.0181746474912392
chr2	162977900	162978900	-1.2033823055614812
chr2	162978000	162979000	-1.4175649058382123
chr2	162978100	162979100	-1.1173276017544231
chr2	162978200	162979200	-2.0757058169870852
chr2	162978300	162979300	-2.5360994268372004
chr2	162978400	162979400	-1.9476323839228549
chr2	162978500	162979500	-2.657780253183237
chr2	162978600	162979600	-3.2096775741397026
chr2	162978700	162979700	-4.205333606171453
chr2	162978800	162979800	-3.829302031171691
chr2	162978900	162979900	-3.459809338719833
chr2	162979000	162980000	-3.8122592002404803
chr2	162979100	162980100	-3.562650714947952
chr2	162979200	162980200	-3.2248938821816813
chr2	162979300	162980300	-3.5390119166617837
chr2	162979400	162980400	-3.379424718967204
chr2	162979500	162980500	-2.3046374813453707
chr2	162979600	162980600	-1.8186005637405749
chr2	162979700	162980700	-1.3503586392154607
chr2	162979800	162980800	-1.5307974885954572
chr2	162979900	162980900	-2.058154240130977
chr2	162980000	162981000	-1.7250357739172792
chr2	162980100	162981100	-1.8134570792245783
chr2	162980200	162981200	-1.5486628649316885
chr2	162980300	162981300	-1.0936985620602426
chr2	162980400	162981400	-0.7428537086128083
chr2	162980500	162981500	-0.869542477744931
chr2	162980600	162981600	-1.3335217481540411
chr2	162980700	162981700	-0.757132112825924
chr2	162980800	162981800	-0.7784840822786073
chr2	162980900	162981900	-0.6925801680759393
chr2	162981000	162982000	-0.6390724466317979
chr2	162981100	162982100	-0.5590299298312339
chr2	162981200	162982200	-0.8057573023219
chr2	162981300	162982300	-0.9365595363349304
chr2	162981400	162982400	-1.1974880209137988
chr2	162981500	162982500	-1.86752982392914
chr2	162981600	162982600	-1.1953601806923742
chr2	162981700	162982700	-1.7700269837025189
chr2	162981800	162982800	-1.3370329875737388
chr2	162981900	162982900	-1.5716452168961308
chr2	162982000	162983000	-1.5300132923099417
chr2	162982100	162983100	-1.276423663719776
chr2	162982200	162983200	-1.213004933034626
chr2	162982300	162983300	-0.8812737494181498
chr2	162982400	162983400	-0.5847022128168872
chr2	162982500	162983500	-0.7610409529077344
chr2	162982600	162983600	-1.0261767244192446
chr2	162982700	162983700	-0.7578233069158157
chr2	162982800	162983800	-0.6322965072392844
chr2	162982900	162983900	-0.07936894041974324
chr2	162983000	162984000	-0.28444568640187484
chr2	162983100	162984100	-0.3970486053931275
chr2	162983200	162984200	-0.669057661163553
chr2	162983300	162984300	-0.6336741600771904
chr2	162983400	162984400	-0.7210664413196666
chr2	162983500	162984500	-0.5871533076069592
chr2	162983600	162984600	-0.3408492266538504
chr2	162983700	162984700	0.12384111391830085
chr2	162983800	162984800	-0.4093974280492749
chr2	162983900	162984900	-0.4589933948476779
chr2	162984000	162985000	-0.6972457278929618
chr2	162984100	162985100	-1.468313699803051
chr2	162984200	162985200	-0.9490392782999
chr2	162984300	162985300	-1.5209279825520423
chr2	162984400	162985400	-1.6641389457321134
chr2	162984500	162985500	-1.3710478586800767
chr2	162984600	162985600	-1.9428932373622176
chr2	162984700	162985700	-2.169062244621581
chr2	162984800	162985800	-2.772958859153244
chr2	162984900	162985900	-3.2219270192812504
chr2	162985000	162986000	-3.687406592511462
chr2	162985100	162986100	-3.0682872865182436
chr2	162985200	162986200	-3.152800311910008
chr2	162985300	162986300	-2.8916375070846683
chr2	162985400	162986400	-2.957602943157685
chr2	162985500	162986500	-2.8673618873289417
chr2	162985600	162986600	-2.6568501277332417
chr2	162988300	162989300	1.0785486888549671
chr2	162988400	162989400	0.7566638564891023
chr2	162988500	162989500	1.5505719029578409
chr2	162988600	162989600	1.1526797369913364
chr2	162988700	162989700	1.548815417228314
chr2	162988800	162989800	1.098868891394148
chr2	162988900	162989900	0.550981461825759
chr2	162989000	162990000	0.38865086473162974
chr2	162989100	162990100	-0.06195026731254759
chr2	162989200	162990200	-0.04028986436106878
chr2	162989300	162990300	-0.006657904872981294
chr2	162989400	162990400	-0.19959068540994468
chr2	162989500	162990500	0.10454281961725226
chr2	162989600	162990600	0.15224501230687634
chr2	162989700	162990700	0.13909175830071438
chr2	162990800	162991800	-1.9123080495144367
chr2	162990900	162991900	-0.6969365954792212
chr2	162991000	162992000	-1.3189876185073461
chr2	162991100	162992100	-1.0938476145962417
chr2	162991200	162992200	0.1448723772516433
chr2	162991300	162992300	-0.06563761806356412
chr2	162991400	162992400	0.05836655413717747
chr2	162991500	162992500	-0.32686068903071835
chr2	162991600	162992600	0.3658071811799109
chr2	162991700	162992700	-0.0021894196000030873
chr2	162991800	162992800	-0.5653160671711818
chr2	162991900	162992900	-0.7004043976133367
chr2	162992000	162993000	-0.4994575073785329
chr2	162992100	162993100	-0.5772383895862783
chr2	162992200	162993200	-1.4423473429890274
chr2	162992300	162993300	-1.7234758294969652
chr2	162992400	162993400	-2.8976373543864136
chr2	162992500	162993500	-2.9295164274432683
chr2	162992600	162993600	-2.631752053337691
chr2	162992700	162993700	-2.678301870181339
chr2	162992800	162993800	-1.939893299378987
chr2	162992900	162993900	-2.218016054966333
chr2	162993000	162994000	-1.9355668844781906
chr2	162993100	162994100	-1.871286756657584
chr2	162993200	162994200	-1.3648959081530458
chr2	162993300	162994300	-0.5620641611894975
chr2	162993400	162994400	-0.11046721486957807
chr2	162993500	162994500	-0.3228243675130197
chr2	162993600	162994600	-0.7187976394083423
chr2	162993700	162994700	-0.30714135656296626
chr2	162993800	162994800	-1.5198205606432509
chr2	162993900	162994900	-0.8404817737674757
chr2	162994000	162995000	-0.9484097832089378
chr2	162994100	162995100	-0.8556897345139781
chr2	162994200	162995200	-0.898171189795004
chr2	162994300	162995300	-1.352797133922596
chr2	162994400	162995400	-0.7780196198623499
chr2	162994500	162995500	-0.30092006509746155
chr2	162994600	162995600	0.3938475054578758
chr2	162994700	162995700	0.04985459335969225
chr2	162994800	162995800	1.279528794737086
chr2	162994900	162995900	1.1821703295668908
chr2	162995000	162996000	1.6551638242459408
chr2	162995100	162996100	1.7165562468321842
chr2	162995200	162996200	1.3863662947434756
chr2	162995300	162996300	1.1652298553865093
chr2	162995400	162996400	1.4788399357730408
chr2	162995500	162996500	1.8750123018146567
chr2	162995600	162996600	1.08525471592788
chr2	162995700	162996700	1.0834820491324968
chr2	162995800	162996800	0.9739558082054278
chr2	162995900	162996900	0.500597920861409
chr2	162996000	162997000	0.6138511536276791
chr2	162996100	162997100	0.3386402147177567
chr2	162996200	162997200	0.6449279707697719
chr2	162996300	162997300	0.9150479518519546
chr2	162996400	162997400	0.3114326643869269
chr2	162996500	162997500	-0.12251341787894213
chr2	162996600	162997600	0.6215969190834506
chr2	162996700	162997700	1.095044313817208
chr2	162996800	162997800	0.5527187877431179
chr2	162996900	162997900	0.3879566441403062
chr2	162997000	162998000	0.0019789971570742444
chr2	162997100	162998100	-0.6174096639358796
chr2	162997200	162998200	-0.5066717207765967
chr2	162997300	162998300	-0.629355377189089
chr2	162997400	162998400	-0.8452653159629738
chr2	162997500	162998500	-0.9735421319829024
chr2	162997600	162998600	-1.4901007310750674
chr2	162997700	162998700	-1.6749411493334272
chr2	162997800	162998800	-1.4209639077414205
chr2	162997900	162998900	-1.0509547293494528
chr2	162998000	162999000	-1.0528311012536409
chr2	162998100	162999100	-0.21000635484175093
chr2	162998200	162999200	-0.6498517100260695
chr2	162998300	162999300	-0.09608070709460498
chr2	162998400	162999400	0.9581296392006328
chr2	162998500	162999500	0.9873870445684892
chr2	162998600	162999600	1.2717495441947435
chr2	162998700	162999700	1.2654045560267315
chr2	162998800	162999800	1.2301879698845934
chr2	162998900	162999900	1.1978273663471772
chr2	162999000	163000000	1.3883452773121039
chr2	162999100	163000100	0.7464786534806076
chr2	162999200	163000200	1.0176459481387
chr2	162999300	163000300	0.5292863895621958
chr2	162999400	163000400	0.08988975133451102
chr2	162999500	163000500	0.7305301199992398
chr2	162999600	163000600	0.13988020478235694
chr2	162999700	163000700	-0.05194620615286257
chr2	162999800	163000800	-0.15543891259969764
chr2	162999900	163000900	-0.1405333017682117
chr2	163000000	163001000	-0.17014871850443747
chr2	163000100	163001100	0.2699733972434245
chr2	163000200	163001200	0.21583481251825454
chr2	163000300	163001300	-0.09476651991810853
chr2	163000400	163001400	-0.7497988346555007
chr2	163000500	163001500	-1.7064496918075531
chr2	163000600	163001600	-0.9118973462875402
chr2	163000700	163001700	-0.4774204432288228
chr2	163000800	163001800	-0.6252891406351697
chr2	163000900	163001900	-0.7961848990517272
chr2	163001000	163002000	-0.4036657724647163
chr2	163001100	163002100	-0.3113649330698554
chr2	163001200	163002200	-0.1912400952553808
chr2	163001300	163002300	-0.3345982381911033
chr2	163001400	163002400	-0.3933489044243069
chr2	163001500	163002500	-0.5397016502546432
chr2	163001600	163002600	-0.7204606065022544
chr2	163001700	163002700	-1.4171494625134804
chr2	163001800	163002800	-1.1557390217727943
chr2	163001900	163002900	-1.1904769130326156
chr2	163002000	163003000	-1.375344462575641
chr2	163002100	163003100	-1.4524458943900704
chr2	163002200	163003200	-1.7777973238438525
chr2	163002300	163003300	-1.3866675247193143
chr2	163002400	163003400	-1.1911135391684309
chr2	163002500	163003500	-0.9467093456860528
chr2	163002600	163003600	-0.9993895407226496
chr2	163002700	163003700	-0.7144738238818333
chr2	163002800	163003800	-0.8345277002947268
chr2	163002900	163003900	-0.6129959617235508
chr2	163003400	163004400	-1.2714581398395013
chr2	163003500	163004500	-2.2940922542943523
chr2	163003600	163004600	-3.0267795430980184
chr2	163003700	163004700	-2.21941901785841
chr2	163003800	163004800	-2.8668621520676423
chr2	163003900	163004900	-3.137422817564743
chr2	163004000	163005000	-2.6950887529554404
chr2	163004100	163005100	-2.7445469175641866
chr2	163004200	163005200	-2.5980743104544235
chr2	163004300	163005300	-3.2493275671738493
chr2	163004400	163005400	-3.18653811350787
chr2	163004500	163005500	-2.052405624933125
chr2	163004600	163005600	-1.4826010623273145
chr2	163004700	163005700	-2.054269747157174
chr2	163004800	163005800	-1.780753852072828
chr2	163004900	163005900	-1.9465385992153488
chr2	163005000	163006000	-3.0830631240348207
chr2	163005100	163006100	-2.6176358553877166
chr2	163005200	163006200	-2.1226262129553497
chr2	163005300	163006300	-1.2370336533646906
chr2	163005400	163006400	-1.363939077587983
chr2	163005500	163006500	-1.6125147143093146
chr2	163005600	163006600	-1.852115049489785
chr2	163005700	163006700	-1.928416783106569
chr2	163005800	163006800	-1.6312557419340017
chr2	163005900	163006900	-1.3631570613852908
chr2	163006000	163007000	-0.22359953995815848
chr2	163006100	163007100	-0.6651427251409444
chr2	163006200	163007200	-1.3655395672814146
chr2	163006300	163007300	-1.0521987158187514
chr2	163006400	163007400	-0.5266168375349112
chr2	163006500	163007500	-0.9828112943375592
chr2	163006600	163007600	-1.3635068748505763
chr2	163006700	163007700	-1.1476831300204484
chr2	163006800	163007800	-0.7388206647437598
chr2	163006900	163007900	-0.5184817988235318
chr2	163007000	163008000	-1.3051113478305842
chr2	163007100	163008100	-0.7353241914876253
chr2	163007200	163008200	0.19121922622769166
chr2	163007300	163008300	-0.1043527823539998
chr2	163007400	163008400	-0.2728221432123609
chr2	163007500	163008500	0.3095945816329478
chr2	163007600	163008600	1.35007766582059
chr2	163007700	163008700	1.0026631805928734
chr2	163007800	163008800	0.6825848414109336
chr2	163007900	163008900	0.6290189365729764
chr2	163008000	163009000	1.4292983684778109
chr2	163008100	163009100	0.9947597716172184
chr2	163008200	163009200	0.2333884839643776
chr2	163008300	163009300	-0.009548436448860118
chr2	163008400	163009400	-0.5353562782477038
chr2	163008500	163009500	-0.7966623919446877
chr2	163008600	163009600	-1.320722195363239
chr2	163008700	163009700	-0.5753720022704094
chr2	163008800	163009800	-0.9288660739261874
chr2	163008900	163009900	-0.9442953971476412
chr2	163009000	163010000	-1.1781063918508707
chr2	163009100	163010100	-1.743089504646281
chr2	163009200	163010200	-1.394059463133123
chr2	163009300	163010300	-1.3948257227680358
chr2	163009400	163010400	-1.1200734211222128
chr2	163009500	163010500	-1.2089345906390936
chr2	163009600	163010600	-0.8902731005806299
chr2	163009700	163010700	-1.745356690505436
chr2	163009800	163010800	-1.2216673743252178
chr2	163009900	163010900	-1.2925300837034448
chr2	163010000	163011000	-1.5171763391884008
chr2	163010100	163011100	-0.6421134110840755
chr2	163010200	163011200	-0.41019974734157216
chr2	163010300	163011300	-0.15343532353484496
chr2	163010400	163011400	-0.10534711556910983
chr2	163010500	163011500	0.05157927076005206
chr2	163010600	163011600	-0.4791053465425984
chr2	163010700	163011700	0.07656720242042725
chr2	163010800	163011800	0.44306801870167895
chr2	163010900	163011900	1.3388012833906595
chr2	163011000	163012000	1.3726995525089833
chr2	163011100	163012100	1.1806582287295528
chr2	163011200	163012200	0.9408527617391984
chr2	163011300	163012300	0.938774229713202
chr2	163011400	163012400	1.4626358075679475
chr2	163011500	163012500	1.4473899264582601
chr2	163011600	163012600	2.2545604172844724
chr2	163011700	163012700	1.8644359378845488
chr2	163011800	163012800	1.2496855233081408
chr2	163011900	163012900	0.5077544515688625
chr2	163012700	163013700	-1.4072496841819333
chr2	163013000	163014000	-1.594107026919113
chr2	163013300	163014300	-2.135453998803287
chr2	163013400	163014400	-1.2917817842991808
chr2	163013500	163014500	-0.8210366859065588
chr2	163013600	163014600	-0.8343456117823052
chr2	163014500	163015500	-1.0842761365098803
chr2	163014600	163015600	-1.2473342081270269
chr2	163014700	163015700	-1.8240163513188496
chr2	163014800	163015800	-0.9991987900129286
chr2	163014900	163015900	-1.284893956851555
chr2	163015000	163016000	-1.5526206666513573
chr2	163015100	163016100	-1.7464881503007532
chr2	163015200	163016200	-0.4379975949340929
chr2	163015300	163016300	0.043662642753472855
chr2	163015900	163016900	-0.31696800124219243
chr2	163016000	163017000	-0.17429197979611105
chr2	163016100	163017100	0.29886022130968604
chr2	163016200	163017200	-0.3369981161603879
chr2	163016300	163017300	-0.9870537327229388
chr2	163016400	163017400	-0.031437200291157874
chr2	163016500	163017500	-0.16300498596650154
chr2	163016600	163017600	0.4615059337079427
chr2	163016700	163017700	0.4114818415100977
chr2	163016800	163017800	0.6830209722885409
chr2	163016900	163017900	1.3915339102700583
chr2	163017000	163018000	1.5291159925752078
chr2	163017100	163018100	1.2001876478945166
chr2	163017200	163018200	0.902822576478274
chr2	163017300	163018300	0.7520157367337839
chr2	163017400	163018400	-0.018668296488136938
chr2	163017500	163018500	0.21212157516120714
chr2	163017600	163018600	-0.30028910872224257
chr2	163017700	163018700	-0.5395666235264199
chr2	163017800	163018800	-0.7132908371394582
chr2	163017900	163018900	-0.5219873409713077
chr2	163018000	163019000	-0.5814292468080653
chr2	163018100	163019100	-0.4921327791129234
chr2	163018200	163019200	-0.21765525535653799
chr2	163018300	163019300	-0.3668904903461188
chr2	163018400	163019400	0.10648840940492504
chr2	163018500	163019500	-0.2568548129426189
chr2	163018600	163019600	-0.016874399301857898
chr2	163018700	163019700	0.2735898424894463
chr2	163018800	163019800	0.9652689317701356
chr2	163018900	163019900	0.3113678050333794
chr2	163019000	163020000	0.9103767621311984
chr2	163019100	163020100	0.8227520766796536
chr2	163019200	163020200	0.5037027229607498
chr2	163019300	163020300	0.6799738716691167
chr2	163019400	163020400	0.2535700259895486
chr2	163019500	163020500	0.1439092522091994
chr2	163019600	163020600	-0.3470633022938959
chr2	163019700	163020700	-0.3535445838925189
chr2	163019800	163020800	-0.8714685860430987
chr2	163019900	163020900	-0.9104737007453976
chr2	163020000	163021000	-1.3308336177390188
chr2	163020100	163021100	-1.1746195550070675
chr2	163020200	163021200	-1.0575523611654438
chr2	163020300	163021300	-0.8243996299629336
chr2	163020400	163021400	-0.8875311594682223
chr2	163020500	163021500	-0.15642121071098825
chr2	163020600	163021600	-0.22188432754851928
chr2	163020700	163021700	-0.019616678185574932
chr2	163020800	163021800	0.19690816230864527
chr2	163020900	163021900	0.5112079359903792
chr2	163021000	163022000	0.3549077501351578
chr2	163021100	163022100	0.4642240909364029
chr2	163021200	163022200	0.2814935796540252
chr2	163021300	163022300	-0.8854624800720269
chr2	163021400	163022400	-1.0620781987254932
chr2	163021500	163022500	-1.3460687502600217
chr2	163021600	163022600	-0.5224333299563177
chr2	163021700	163022700	-0.5644124793791904
chr2	163021800	163022800	-0.7963653912459959
chr2	163021900	163022900	-0.9011012427457996
chr2	163022000	163023000	-0.7978553891541436
chr2	163022100	163023100	-1.3090523666206249
chr2	163022200	163023200	-1.2931963630227916
chr2	163022300	163023300	-0.6252070618953771
chr2	163022400	163023400	-0.21079649970019812
chr2	163022500	163023500	-0.14193158102242112
chr2	163022600	163023600	-0.18494047118468995
chr2	163022700	163023700	-0.7067796421700175
chr2	163022800	163023800	-0.5113987582711212
chr2	163022900	163023900	-0.07735296828884324
chr2	163023000	163024000	0.061148214480964455
chr2	163023100	163024100	0.019072637215564386
chr2	163023200	163024200	0.6062296986473814
chr2	163023300	163024300	0.9255867460225524
chr2	163023400	163024400	1.1313705359535269
chr2	163023500	163024500	1.0234558913135132
chr2	163023600	163024600	0.5446726125276214
chr2	163023700	163024700	0.7604238438000586
chr2	163023800	163024800	0.8175364620192771
chr2	163023900	163024900	0.5994739387225063
chr2	163024000	163025000	0.5305376698859986
chr2	163024100	163025100	0.8821740625376493
chr2	163024200	163025200	0.1993155188481449
chr2	163024300	163025300	-0.054742346567239725
chr2	163024400	163025400	-0.96102169449
chr2	163024500	163025500	-0.9511900409055144
chr2	163024600	163025600	-1.0957996287888991
chr2	163024700	163025700	-0.7238620796420145
chr2	163024800	163025800	-1.2041807299501932
chr2	163024900	163025900	-1.5676895299353906
chr2	163025000	163026000	-1.8783279133470738
chr2	163025100	163026100	-2.432578862176925
chr2	163025200	163026200	-2.110696058019364
chr2	163025300	163026300	-2.7699364804813955
chr2	163025400	163026400	-2.2443878337708174
chr2	163025500	163026500	-2.18132383798124
chr2	163025600	163026600	-1.5812664948268171
chr2	163025700	163026700	-2.076473752792414
chr2	163025800	163026800	-1.7478985201438335
chr2	163025900	163026900	-1.2872154229951889
chr2	163026000	163027000	-0.9589202075829939
chr2	163026100	163027100	-1.0741568343111578
chr2	163026200	163027200	-1.1344585923782509
chr2	163026300	163027300	-0.696822708472276
chr2	163026400	163027400	-0.6382902213400536
chr2	163026500	163027500	-0.6764103086198092
chr2	163026600	163027600	-1.3461464027067291
chr2	163026700	163027700	-0.8980763948810759
chr2	163026800	163027800	-1.4884283473875644
chr2	163026900	163027900	-1.5580177048469586
chr2	163027000	163028000	-1.3783376424529639
chr2	163027100	163028100	-0.14163221846849025
chr2	163027200	163028200	-0.5129163418077011
chr2	163027300	163028300	-0.2340398595057371
chr2	163027400	163028400	-0.5567845642556102
chr2	163027500	163028500	-0.6655389215147355
chr2	163027600	163028600	-0.603283945536687
chr2	163027700	163028700	-0.73087894268481
chr2	163027800	163028800	0.13347569854660113
chr2	163027900	163028900	0.16034770555943062
chr2	163028000	163029000	0.04494836779731454
chr2	163028100	163029100	-0.11585915415122185
chr2	163028200	163029200	0.4921651336074974
chr2	163028300	163029300	0.5433619680682541
chr2	163028400	163029400	0.5339905228736652
chr2	163028500	163029500	0.3278166297397025
chr2	163028600	163029600	0.5120632706894952
chr2	163028700	163029700	0.7742427330617816
chr2	163028800	163029800	0.30575773309831195
chr2	163028900	163029900	0.31628081606699354
chr2	163029000	163030000	0.7011349251884222
chr2	163029100	163030100	1.0256483624515391
chr2	163029200	163030200	0.5057151038495233
chr2	163029300	163030300	0.6190328226933968
chr2	163029400	163030400	0.9373087597480584
chr2	163029500	163030500	1.20301246697394
chr2	163029600	163030600	1.1597240194088136
chr2	163029700	163030700	1.4082521602039109
chr2	163029800	163030800	1.3800442307576952
chr2	163029900	163030900	1.112064566748669
chr2	163030000	163031000	0.2650042897519848
chr2	163030100	163031100	-0.5512893415191426
chr2	163030200	163031200	-0.4296247143217699
chr2	163030300	163031300	-0.6908892451307417
chr2	163030400	163031400	-0.512973559850994
chr2	163030500	163031500	-0.7484549081381111
chr2	163030600	163031600	-1.1173300080368982
chr2	163030700	163031700	-1.469855216116529
chr2	163030800	163031800	-0.7676706870883562
chr2	163030900	163031900	-0.480974860091631
chr2	163031000	163032000	0.23253705746727288
chr2	163031100	163032100	0.8370905029901229
chr2	163031200	163032200	0.9301790768424886
chr2	163031300	163032300	1.3304777675192954
chr2	163031400	163032400	0.7575227448440038
chr2	163031500	163032500	0.006283681895912839
chr2	163031600	163032600	0.6453710707911395
chr2	163031700	163032700	0.15325912983011267
chr2	163031800	163032800	-0.06309609062519587
chr2	163031900	163032900	-0.13847413395009947
chr2	163032000	163033000	-0.3658385880029036
chr2	163032100	163033100	-0.7207797859914389
chr2	163032200	163033200	-0.9279199940758566
chr2	163032300	163033300	-1.5104165231367552
chr2	163032400	163033400	-1.4326393613521125
chr2	163032500	163033500	-0.22366751594789452
chr2	163033600	163034600	-0.6479353116931872
chr2	163033700	163034700	-0.7378837566662181
chr2	163033800	163034800	-1.5693931472292
chr2	163033900	163034900	-1.4278999071872107
chr2	163034000	163035000	-0.9927318551296721
chr2	163034100	163035100	-1.0879315276346393
chr2	163034200	163035200	-1.101397507922703
chr2	163034300	163035300	-0.2553839481269613
chr2	163034400	163035400	0.2688968991906929
chr2	163034500	163035500	0.44325732477634217
chr2	163034600	163035600	-0.0628823683708343
chr2	163034700	163035700	0.2875221934933954
chr2	163034800	163035800	0.6740403189239617
chr2	163034900	163035900	0.8988693756602967
chr2	163035000	163036000	0.012139717271097186
chr2	163035100	163036100	-0.2980527727189228
chr2	163035200	163036200	-0.027551466898478386
chr2	163035300	163036300	-0.3568676585355762
chr2	163035400	163036400	-0.060371017585189736
chr2	163035500	163036500	-0.20630036462120246
chr2	163035600	163036600	0.01405917667730339
chr2	163035700	163036700	-0.45588443890805697
chr2	163035800	163036800	0.10865639888525304
chr2	163035900	163036900	-0.3616245210152805
chr2	163036000	163037000	0.16640322473952907
chr2	163036100	163037100	0.4002103496700818
chr2	163036200	163037200	0.4885877304768181
chr2	163036300	163037300	0.015074651230584038
chr2	163036400	163037400	-0.2847614988694033
chr2	163036500	163037500	0.04380973117484253
chr2	163036600	163037600	0.5628130591708916
chr2	163036700	163037700	0.7085486045993384
chr2	163036800	163037800	0.687642465958917
chr2	163036900	163037900	1.0288091620163993
chr2	163037000	163038000	1.1456443304472919
chr2	163037100	163038100	1.1493340411046618
chr2	163037200	163038200	0.6184190968929533
chr2	163037300	163038300	1.07590250715309
chr2	163037400	163038400	1.2863947770857873
chr2	163037500	163038500	0.8964532239421631
chr2	163037600	163038600	1.350985448727518
chr2	163037700	163038700	1.8743106193185248
chr2	163037800	163038800	1.3055180013575156
chr2	163037900	163038900	1.2355091723595928
chr2	163038000	163039000	1.0264357618146507
chr2	163038100	163039100	1.0073722502098232
chr2	163038200	163039200	0.6085742619616975
chr2	163038300	163039300	-0.02071654828260296
chr2	163038400	163039400	-0.4718865275739051
chr2	163038500	163039500	-0.6219534872315124
chr2	163038600	163039600	-1.4633720624060795
chr2	163038700	163039700	-1.4745910195582956
chr2	163038800	163039800	-1.0839258460042158
chr2	163038900	163039900	-1.612657767103863
chr2	163039000	163040000	-1.8011299058481272
chr2	163039100	163040100	-2.06162459598052
chr2	163039200	163040200	-1.3087170285474836
chr2	163039300	163040300	-0.9049703139302572
chr2	163039400	163040400	-0.6240534989893414
chr2	163039500	163040500	-0.34702486563129564
chr2	163039600	163040600	-0.4720542575124809
chr2	163039700	163040700	-0.8953235615028166
chr2	163039800	163040800	-1.0321252472005722
chr2	163039900	163040900	-0.5289141969622446
chr2	163040000	163041000	0.08333900044928746
chr2	163040100	163041100	0.7183920145330002
chr2	163040200	163041200	-0.3671865821057284
chr2	163040300	163041300	-0.1921332136914844
chr2	163040400	163041400	-0.6425179712287463
chr2	163040500	163041500	-0.8432414779490057
chr2	163040600	163041600	-0.6496176123199289
chr2	163040700	163041700	-0.5743622691650077
chr2	163040800	163041800	-0.4086920707722286
chr2	163040900	163041900	-0.5541122455439254
chr2	163041000	163042000	-0.93085032488777
chr2	163041100	163042100	-1.379397975349833
chr2	163041200	163042200	-0.5973963275390323
chr2	163041300	163042300	-0.7785798640181479
chr2	163041400	163042400	0.4596209015118554
chr2	163041500	163042500	0.35317665046145985
chr2	163041600	163042600	0.6891382606215624
chr2	163041700	163042700	0.7747354526775212
chr2	163041800	163042800	0.4256798959002373
chr2	163041900	163042900	1.322550906528543
chr2	163042000	163043000	0.92020975559233
chr2	163042100	163043100	0.7436733532340101
chr2	163042200	163043200	0.22986896043657096
chr2	163042300	163043300	0.1906802223034184
chr2	163042400	163043400	-0.6515039386649357
chr2	163042500	163043500	-0.047482339246397685
chr2	163042600	163043600	-0.15883801734074235
chr2	163042700	163043700	-0.6404803020499582
chr2	163042800	163043800	0.07687013635198321
chr2	163042900	163043900	-1.0148492347405955
chr2	163043000	163044000	-1.2449820669354699
chr2	163043100	163044100	-0.8581178281382448
chr2	163043200	163044200	-0.4175757122083968
chr2	163043300	163044300	-0.2348763727622989
chr2	163043400	163044400	-0.020925141540618745
chr2	163043500	163044500	-0.3922914730780255
chr2	163043600	163044600	-0.3185770580038029
chr2	163043700	163044700	0.2543990627747228
chr2	163043800	163044800	-0.6653699735433936
chr2	163043900	163044900	-0.8580104265827521
chr2	163044000	163045000	-0.1940704821693153
chr2	163044100	163045100	-0.2615350380535447
chr2	163044200	163045200	-0.4325958518004439
chr2	163044300	163045300	-0.02810640161398435
chr2	163044400	163045400	-0.3112530495717649
chr2	163044500	163045500	0.223098207780728
chr2	163044600	163045600	0.08071467019294493
chr2	163044700	163045700	0.6771347749730879
chr2	163044800	163045800	1.2233463267716551
chr2	163044900	163045900	1.284727250324092
chr2	163045000	163046000	0.6691266761754205
chr2	163045100	163046100	0.7679878279720573
chr2	163045200	163046200	1.0920725434069718
chr2	163045300	163046300	0.6341240116065635
chr2	163046400	163047400	-1.061636439629228
chr2	163046500	163047500	-1.419893294484325
chr2	163046600	163047600	-1.7341464216337752
chr2	163046700	163047700	-1.4959339790654134
chr2	163046800	163047800	-1.732429696379236
chr2	163046900	163047900	-1.2730673428151391
chr2	163047000	163048000	-1.1399935374814898
chr2	163047100	163048100	-0.8250916757470271
chr2	163047200	163048200	-0.6462387061549131
chr2	163047300	163048300	-0.5938713474710698
chr2	163047400	163048400	-0.38020887140083137
chr2	163047500	163048500	-0.301246767592045
chr2	163047600	163048600	-0.8070595871492162
chr2	163047700	163048700	-1.2594993740966494
chr2	163047800	163048800	-1.7871967090910688
chr2	163047900	163048900	-1.6457897535327939
chr2	163048000	163049000	-1.8121710963464455
chr2	163048100	163049100	-2.0936879549066423
chr2	163048200	163049200	-2.1059310460425174
chr2	163048300	163049300	-1.8089998657152024
chr2	163048400	163049400	-1.8617676084424064
chr2	163048500	163049500	-1.7492327654950777
chr2	163048600	163049600	-1.7234277687194284
chr2	163048700	163049700	-1.4429263182274614
chr2	163048800	163049800	-0.8316199028034993
chr2	163048900	163049900	-1.2517357190424423
chr2	163049000	163050000	-1.328310145231578
chr2	163049100	163050100	-0.7994253334767759
chr2	163049200	163050200	-1.217396912724725
chr2	163049300	163050300	-1.9430295855595228
chr2	163049400	163050400	-2.072998407025017
chr2	163049500	163050500	-1.9538939117986336
chr2	163049600	163050600	-1.2356998420123764
chr2	163049700	163050700	-1.295562511402134
chr2	163049800	163050800	-1.3624027176497675
chr2	163049900	163050900	-1.643051698730193
chr2	163050000	163051000	-1.2130065676366701
chr2	163050100	163051100	-0.8175399458409296
chr2	163050200	163051200	-0.4405209916822601
chr2	163050300	163051300	-0.07649026009650721
chr2	163050400	163051400	0.3778233690659193
chr2	163050500	163051500	0.6108841188544208
chr2	163050600	163051600	1.1710130972176511
chr2	163050700	163051700	1.2647599235079756
chr2	163050800	163051800	1.003711449526438
chr2	163050900	163051900	1.5112548265110828
chr2	163051000	163052000	2.014323027241782
chr2	163051100	163052100	1.9848897684557507
chr2	163051200	163052200	1.2098554579872594
chr2	163051300	163052300	1.5168391859773698
chr2	163051400	163052400	1.3375558185241068
chr2	163051500	163052500	0.768317926682457
chr2	163051600	163052600	-0.034905505350032215
chr2	163051700	163052700	-0.8450677238795946
chr2	163051800	163052800	-0.4570908747347007
chr2	163051900	163052900	-0.469007794417051
chr2	163052000	163053000	-1.4435297407788743
chr2	163052100	163053100	-1.7920438426149554
chr2	163052200	163053200	-1.4144612041570723
chr2	163052300	163053300	-2.117684021404318
chr2	163052400	163053400	-2.873856799544902
chr2	163052500	163053500	-2.559071927537328
chr2	163052600	163053600	-2.3133584316797973
chr2	163052700	163053700	-1.5687137702863545
chr2	163052800	163053800	-2.2483882758454685
chr2	163052900	163053900	-1.497512526523166
chr2	163053000	163054000	-0.671491997444228
chr2	163053100	163054100	-0.8783382473049424
chr2	163053200	163054200	-1.2666354134855675
chr2	163053300	163054300	-1.0603499579332358
chr2	163053400	163054400	-0.7301394598358388
chr2	163053500	163054500	-0.476930098327387
chr2	163053600	163054600	-0.1130499354942932
chr2	163053700	163054700	-0.3855646654574264
chr2	163053800	163054800	0.3037335045431579
chr2	163053900	163054900	-0.6359139117168392
chr2	163054000	163055000	-0.8523979690009424
chr2	163054100	163055100	-0.3734847132492907
chr2	163054200	163055200	0.5771853457353802
chr2	163054300	163055300	0.7450037030673871
chr2	163054400	163055400	0.9584415161924079
chr2	163054500	163055500	0.3028992997514126
chr2	163054600	163055600	-0.13290186350495267
chr2	163054700	163055700	-0.7773845612690387
chr2	163054800	163055800	-1.3397933588160231
chr2	163054900	163055900	-0.4594996532952042
chr2	163055000	163056000	-0.07776903073727029
chr2	163055100	163056100	-0.15417752566602635
chr2	163055200	163056200	-0.3543513089333664
chr2	163055300	163056300	-0.9204270314119712
chr2	163055400	163056400	-1.0170802472032707
chr2	163055500	163056500	-0.6236336328955121
chr2	163055600	163056600	-0.4806227091257102
chr2	163057400	163058400	1.2346336221004175
chr2	163057500	163058500	1.45193837108432
chr2	163057600	163058600	1.4186078619644764
chr2	163057700	163058700	1.153275007192588
chr2	163057800	163058800	0.4917726828049087
chr2	163057900	163058900	0.20781714495086584
chr2	163058000	163059000	-0.23254336740859183
chr2	163058100	163059100	-0.12741734174157476
chr2	163058200	163059200	0.6093416163233917
chr2	163058300	163059300	0.3059862880823989
chr2	163058400	163059400	-0.061840895733976914
chr2	163058500	163059500	0.20899625536137506
chr2	163058600	163059600	0.6179406560228294
chr2	163058700	163059700	0.3843119370791308
chr2	163058800	163059800	0.1395655127761476
chr2	163058900	163059900	0.17070262616925608
chr2	163059000	163060000	0.6121545744018048
chr2	163059100	163060100	-0.010681695044093529
chr2	163059200	163060200	0.0626050692618374
chr2	163059300	163060300	0.0039987937940615574
chr2	163059400	163060400	0.17476826782730365
chr2	163059500	163060500	-0.3722332612039728
chr2	163059600	163060600	0.32740003393749034
chr2	163059700	163060700	0.7320004041097523
chr2	163059800	163060800	1.1392308384749106
chr2	163059900	163060900	0.8229416978137907
chr2	163060000	163061000	0.5260454583994768
chr2	163060100	163061100	0.6259440194555461
chr2	163060200	163061200	-1.3208550354724675
chr2	163060300	163061300	-1.1624204500261868
chr2	163060400	163061400	-1.9030357237095368
chr2	163060500	163061500	-1.1809383878285364
chr2	163060600	163061600	-2.4323206206179417
chr2	163060700	163061700	-2.658977308890554
chr2	163060800	163061800	-2.52432287197434
chr2	163060900	163061900	-1.7122795500380257
chr2	163061000	163062000	-1.6369931384577439
chr2	163061100	163062100	-1.5639927148687307
chr2	163061200	163062200	-0.07403275683532305
chr2	163061300	163062300	0.06364862154971371
chr2	163061400	163062400	0.3414137787078022
chr2	163061500	163062500	0.19748891327576173
chr2	163061600	163062600	0.6867493699381408
chr2	163061700	163062700	1.0024976357724824
chr2	163061800	163062800	0.7651736354456877
chr2	163061900	163062900	0.2473589814849531
chr2	163062000	163063000	0.5812956601719633
chr2	163062100	163063100	0.626326282589616
chr2	163062200	163063200	0.5888324339670921
chr2	163062300	163063300	0.0137401694675836
chr2	163062400	163063400	-0.10900932623783503
chr2	163062500	163063500	-1.1706354378446258
chr2	163062600	163063600	-2.143072457006977
chr2	163062700	163063700	-2.3539595394010053
chr2	163062800	163063800	-1.9169083191119207
chr2	163062900	163063900	-2.2179797695433945
chr2	163063000	163064000	-2.3719748118074486
chr2	163063100	163064100	-2.5282945273312225
chr2	163063200	163064200	-3.1200282006459665
chr2	163063300	163064300	-2.93447298248034
chr2	163063400	163064400	-2.6996529750274694
chr2	163063500	163064500	-2.285238613432616
chr2	163063600	163064600	-1.9806483113725883
chr2	163063700	163064700	-2.0527499023358358
chr2	163063800	163064800	-2.237839320528201
chr2	163063900	163064900	-2.1208058515571167
chr2	163064000	163065000	-2.1569103028797505
chr2	163064100	163065100	-2.195662971095004
chr2	163064200	163065200	-1.8770998520458115
chr2	163064300	163065300	-1.8842969651776216
chr2	163064400	163065400	-2.1530222040983005
chr2	163064500	163065500	-1.7819245549675051
chr2	163064600	163065600	-2.124743301116603
chr2	163064700	163065700	-2.0065215389373963
chr2	163064800	163065800	-1.7729556667908846
chr2	163064900	163065900	-1.9901058088387416
chr2	163065000	163066000	-2.1679854028730485
chr2	163065100	163066100	-2.5663265772448844
chr2	163065200	163066200	-2.662063359474638
chr2	163065300	163066300	-2.584178829946985
chr2	163065400	163066400	-1.9832558605067447
chr2	163065500	163066500	-2.803817639703619
chr2	163065600	163066600	-2.420068586767517
chr2	163065700	163066700	-2.807927384123692
chr2	163065800	163066800	-2.925515837212304
chr2	163065900	163066900	-1.9719227797975705
chr2	163066000	163067000	-1.323948319841629
chr2	163066100	163067100	-0.24777035582799364
chr2	163066200	163067200	-0.4979288851892695
chr2	163066300	163067300	-0.062349440125166376
chr2	163066400	163067400	-0.4462517715421031
chr2	163066500	163067500	-0.17058910430616078
chr2	163066600	163067600	0.13605859524635194
chr2	163066700	163067700	0.4990372413669234
chr2	163066800	163067800	0.14921011720843835
chr2	163066900	163067900	-0.19689156657486687
chr2	163067000	163068000	-0.9704354317908883
chr2	163067100	163068100	-1.5636717535195872
chr2	163067200	163068200	-0.8312672242313902
chr2	163067300	163068300	-0.5828375250792717
chr2	163067400	163068400	-0.6062672040448747
chr2	163067500	163068500	-0.5331841021374625
chr2	163067600	163068600	-0.9484730584443588
chr2	163067700	163068700	-0.472402931410943
chr2	163067800	163068800	-1.058373426369664
chr2	163067900	163068900	-1.1187751615138244
chr2	163068000	163069000	-0.4540726865428252
chr2	163068100	163069100	-0.07814313252944445
chr2	163068200	163069200	-0.21238178697002488
chr2	163068300	163069300	-0.9264794556364738
chr2	163068400	163069400	-0.6203930839824965
chr2	163068500	163069500	-0.6400703235556288
chr2	163068600	163069600	0.12385655962972555
chr2	163068700	163069700	-0.3718668306286275
chr2	163068800	163069800	0.35932357104058543
chr2	163068900	163069900	0.4667396843830196
chr2	163069000	163070000	0.2295835449673793
chr2	163069100	163070100	0.10128471503799404
chr2	163069200	163070200	-0.4166114811435657
chr2	163070800	163071800	-0.9517774938954372
chr2	163070900	163071900	-0.5864782814214644
chr2	163071000	163072000	-0.2615287951323196
chr2	163071100	163072100	0.07198730683737528
chr2	163071200	163072200	0.2263241140610908
chr2	163071300	163072300	0.4415830634481095
chr2	163071400	163072400	-0.10358879016087501
chr2	163071500	163072500	-0.9061434107802224
chr2	163071600	163072600	-0.4681910938937379
chr2	163071700	163072700	-0.7730998695054763
chr2	163071800	163072800	-0.7409001586526612
chr2	163071900	163072900	-1.2055111092980015
chr2	163072000	163073000	-1.2781741517192173
chr2	163072100	163073100	-1.7462242617721793
chr2	163072200	163073200	-1.5362098881994437
chr2	163072300	163073300	-1.5069291908299496
chr2	163072400	163073400	-2.309739701034506
chr2	163072500	163073500	-2.1348352113772533
chr2	163072600	163073600	-2.3256497379040724
chr2	163072700	163073700	-2.5069445573448292
chr2	163072800	163073800	-2.0521210607341485
chr2	163072900	163073900	-1.7766539252736944
chr2	163073000	163074000	-1.8812885344799153
chr2	163073100	163074100	-1.147921900018636
chr2	163073200	163074200	-1.1648445913854828
chr2	163073300	163074300	-1.158984313979011
chr2	163073400	163074400	-0.5444061115120672
chr2	163073500	163074500	-0.006366074756819522
chr2	163073600	163074600	0.4070879273145343
chr2	163073700	163074700	0.5343596803104551
chr2	163073800	163074800	0.5046035096121466
chr2	163073900	163074900	0.8678210311754087
chr2	163074000	163075000	1.0398496638651447
chr2	163074100	163075100	0.4339889263085711
chr2	163074200	163075200	0.13633497742815712
chr2	163074300	163075300	-0.5623574892929109
chr2	163074400	163075400	-0.4472112292657817
chr2	163074500	163075500	-0.01990347437447289
chr2	163074600	163075600	-0.5619534965808874
chr2	163075700	163076700	1.4412875127646232
chr2	163075800	163076800	1.6368782981047356
chr2	163075900	163076900	1.574687321823708
chr2	163076000	163077000	1.6212285536832458
chr2	163076100	163077100	1.245062475037062
chr2	163076200	163077200	1.0564003730809062
chr2	163076300	163077300	1.064131413985821
chr2	163076400	163077400	0.8372867784442497
chr2	163076500	163077500	0.4506031101749849
chr2	163076600	163077600	-0.5094091859569142
chr2	163076700	163077700	-0.3555402145438217
chr2	163076800	163077800	-0.531945443017607
chr2	163076900	163077900	-0.775819905273082
chr2	163077000	163078000	-1.10159664051458
chr2	163077100	163078100	-1.1552006312361984
chr2	163077200	163078200	-1.329432636512431
chr2	163077300	163078300	-1.67525286963258
chr2	163077400	163078400	-1.4805498623261557
chr2	163077500	163078500	-1.6117959382007985
chr2	163078500	163079500	0.4537901058841374
chr2	163078600	163079600	0.5673577929488433
chr2	163078700	163079700	0.8382195889397586
chr2	163078800	163079800	0.3874343445821665
chr2	163078900	163079900	-0.2628359925546292
chr2	163079000	163080000	-0.7623234956519394
chr2	163079100	163080100	-0.6956358679579676
chr2	163079200	163080200	-0.7070197023030063
chr2	163079300	163080300	-0.7337882566134012
chr2	163079400	163080400	-0.2736528480889458
chr2	163079500	163080500	-0.7022279769628479
chr2	163079600	163080600	-0.9051981212264631
chr2	163079700	163080700	-1.6611046699456469
chr2	163079800	163080800	-1.4295488486551424
chr2	163079900	163080900	-1.5908598334182318
chr2	163080000	163081000	-1.320662579794076
chr2	163080100	163081100	-1.076269803829617
chr2	163080200	163081200	-0.8413958860032509
chr2	163080300	163081300	-1.2446169325723642
chr2	163080400	163081400	-1.2879186678355592
chr2	163080500	163081500	-0.7053552383909577
chr2	163080600	163081600	-0.3779098660485157
chr2	163080700	163081700	0.19128318643897446
chr2	163080800	163081800	0.6087834859848764
chr2	163080900	163081900	0.4925976677474371
chr2	163081000	163082000	0.2024033080924705
chr2	163081100	163082100	0.34792100344862303
chr2	163081200	163082200	0.4173895482610725
chr2	163081300	163082300	0.33254614053128456
chr2	163081400	163082400	0.4336116425302193
chr2	163081500	163082500	0.4521476686525734
chr2	163081600	163082600	0.03752883818263092
chr2	163081700	163082700	0.6573199348734464
chr2	163081800	163082800	-0.2707986230877759
chr2	163081900	163082900	0.10987855542308106
chr2	163082000	163083000	0.48561709499756767
chr2	163082100	163083100	0.18392288356420086
chr2	163082200	163083200	0.04286970182527602
chr2	163082300	163083300	0.3206230749704041
chr2	163082400	163083400	0.029491020931453494
chr2	163082500	163083500	-0.3750449033294539
chr2	163082600	163083600	-0.3585750178370189
chr2	163082700	163083700	-1.2257438382712702
chr2	163082800	163083800	-0.8948102542216692
chr2	163082900	163083900	-1.6386434145707032
chr2	163083000	163084000	-1.663115418407619
chr2	163083100	163084100	-2.084290724399876
chr2	163083200	163084200	-2.8504052362233807
chr2	163083300	163084300	-2.1536169979150523
chr2	163083400	163084400	-1.4592029122935462
chr2	163083500	163084500	-1.3001908545654597
chr2	163083600	163084600	-0.7076314473068098
chr2	163083700	163084700	-0.10531881101985564
chr2	163083800	163084800	-0.2950994769906485
chr2	163083900	163084900	-0.23480323427172856
chr2	163084000	163085000	-0.17319511969688034
chr2	163084100	163085100	-0.07037318291743985
chr2	163084200	163085200	0.4045562748387707
chr2	163084300	163085300	-0.5671975030089033
chr2	163084400	163085400	-0.7856537118722388
chr2	163084500	163085500	-0.7272685214171098
chr2	163084600	163085600	-1.5247515098006952
chr2	163084700	163085700	-1.7181102742420098
chr2	163084800	163085800	-0.8821573943945313
chr2	163084900	163085900	-0.19676342187739665
chr2	163085000	163086000	-0.4061936453625826
chr2	163085100	163086100	0.08060729000480156
chr2	163085200	163086200	0.3341805494768357
chr2	163085300	163086300	0.5281307206942407
chr2	163085400	163086400	0.08518250161025248
chr2	163085500	163086500	0.4876006170815263
chr2	163085600	163086600	0.9905807461241448
chr2	163085700	163086700	0.3112516756364947
chr2	163085800	163086800	0.1618180453966072
chr2	163085900	163086900	0.035809284669746505
chr2	163086000	163087000	0.22853340483504336
chr2	163086100	163087100	0.3955048154904966
chr2	163086200	163087200	0.5585522285440759
chr2	163086300	163087300	0.4984408755876148
chr2	163086400	163087400	1.2794089272115663
chr2	163086500	163087500	0.6302160536643684
chr2	163086600	163087600	0.7311651398685752
chr2	163086700	163087700	0.7500101621477503
chr2	163086800	163087800	0.23993991732713946
chr2	163086900	163087900	0.04689696156310545
chr2	163087000	163088000	0.3485401882288728
chr2	163087100	163088100	-0.1415815849252649
chr2	163087200	163088200	-1.151374285255797
chr2	163087300	163088300	-0.7789365648672142
chr2	163087400	163088400	-0.8570002480248233
chr2	163087500	163088500	-0.5947065806998983
chr2	163087600	163088600	-1.2406985923336749
chr2	163087700	163088700	-1.0567457733997834
chr2	163087800	163088800	-1.0321605798550062
chr2	163087900	163088900	-1.2388760911861605
chr2	163088000	163089000	-1.25239656367533
chr2	163088100	163089100	-0.9278865233129032
chr2	163088200	163089200	-0.19027461261982145
chr2	163088300	163089300	0.06993007891077277
chr2	163088400	163089400	-0.15902601771430772
chr2	163088500	163089500	-0.002823016622785318
chr2	163088600	163089600	0.586963802787334
chr2	163088700	163089700	0.4854858194233293
chr2	163088800	163089800	0.5760048491141929
chr2	163088900	163089900	1.3022196477981385
chr2	163089000	163090000	1.2442163814734184
chr2	163089100	163090100	0.6106080841796908
chr2	163089200	163090200	0.5090064274493192
chr2	163089300	163090300	-0.27127400849852823
chr2	163089400	163090400	-1.245539135992555
chr2	163089500	163090500	-1.4022480953392022
chr2	163089600	163090600	-1.5758277451554232
chr2	163089700	163090700	-1.4568612520405302
chr2	163089800	163090800	-1.2623387631808578
chr2	163089900	163090900	-2.052142184787132
chr2	163090000	163091000	-2.509588997191774
chr2	163090100	163091100	-1.981595925788551
chr2	163090200	163091200	-2.3938713143308
chr2	163090300	163091300	-2.1025654677108987
chr2	163090400	163091400	-1.4546340997839031
chr2	163090500	163091500	-1.6410259820400888
chr2	163090600	163091600	-1.0765724915629016
chr2	163091600	163092600	0.5684540123907378
chr2	163091700	163092700	0.5654601238588172
chr2	163091800	163092800	0.4287539770510163
chr2	163091900	163092900	0.467204050660368
chr2	163092000	163093000	0.07559153878603929
chr2	163092100	163093100	0.2693189808655862
chr2	163092200	163093200	0.6968755044677668
chr2	163092300	163093300	0.5145017310618244
chr2	163092400	163093400	0.2518862859359562
chr2	163092500	163093500	0.11548490765724413
chr2	163092600	163093600	-0.16317967474221662
chr2	163092700	163093700	-0.4663227992919172
chr2	163092800	163093800	-0.2707149526237975
chr2	163092900	163093900	-0.5809141503228644
chr2	163093000	163094000	-0.0842056016171431
chr2	163093100	163094100	-0.5171452360204954
chr2	163093200	163094200	-0.4832376058379279
chr2	163093300	163094300	-1.1772597871964772
chr2	163093400	163094400	-0.8362496628583179
chr2	163093500	163094500	-1.4415972055763435
chr2	163093600	163094600	-1.5060328560044258
chr2	163093700	163094700	-1.7405951253045144
chr2	163093800	163094800	-1.2885790547908875
chr2	163093900	163094900	-0.5131078931484928
chr2	163094000	163095000	-0.533670460842213
chr2	163094100	163095100	-0.7438449793364572
chr2	163094200	163095200	-0.7361927748880114
chr2	163094300	163095300	-0.0814675227299207
chr2	163094400	163095400	-0.618623146736797
chr2	163094500	163095500	-0.910263683622942
chr2	163094600	163095600	-1.32684818049775
chr2	163094700	163095700	-0.4979148771981966
chr2	163094800	163095800	-0.8405947665958843
chr2	163094900	163095900	-1.0986884829240071
chr2	163095000	163096000	-1.2606119672950538
chr2	163095100	163096100	-0.9243153255631033
chr2	163095200	163096200	-1.4874064677302146
chr2	163095300	163096300	-1.312939981285422
chr2	163095400	163096400	-0.6242068357467919
chr2	163096500	163097500	-1.1120733676863022
chr2	163096600	163097600	-0.5657791083816809
chr2	163096700	163097700	-1.2224202624471767
chr2	163096800	163097800	-1.9076810880480248
chr2	163096900	163097900	-1.6787751772541868
chr2	163097000	163098000	-1.5211871680607203
chr2	163097100	163098100	-1.7271331444517184
chr2	163097200	163098200	-1.8935352723855865
chr2	163097300	163098300	-1.7568530243148317
chr2	163097400	163098400	-2.2705450347467897
chr2	163097500	163098500	-1.7277424828849357
chr2	163097600	163098600	-1.7169495338733751
chr2	163097700	163098700	-1.4598659229305304
chr2	163097800	163098800	-1.3483648004298725
chr2	163099100	163100100	-0.7176538412724931
chr2	163099200	163100200	-0.5201446070705222
chr2	163099300	163100300	-0.40729192944711534
chr2	163099400	163100400	-0.27889394416043833
chr2	163099500	163100500	0.16636550441571624
chr2	163099600	163100600	-0.024072704792964344
chr2	163099700	163100700	0.11176070695808464
chr2	163099800	163100800	0.31366236727035723
chr2	163099900	163100900	-1.0761279781114546
chr2	163100000	163101000	-0.6477129113140736
chr2	163100100	163101100	-0.44579664131828295
chr2	163100200	163101200	-1.2667789164876395
chr2	163100300	163101300	-1.0095025699979314
chr2	163100400	163101400	-0.2247339548509305
chr2	163100500	163101500	-0.007777097686907266
chr2	163100600	163101600	0.5782406691068432
chr2	163100700	163101700	0.2411702358982164
chr2	163100800	163101800	-0.2533585151141425
chr2	163100900	163101900	1.0479247056857992
chr2	163101000	163102000	1.0670840268776938
chr2	163101100	163102100	0.9567728749476004
chr2	163101200	163102200	1.082492036091996
chr2	163101300	163102300	0.8769868836842244
chr2	163101400	163102400	-0.6419566939279362
chr2	163102500	163103500	-0.17995635188997555
chr2	163102600	163103600	-0.6207319018339208
chr2	163102700	163103700	-0.6170142192585637
chr2	163102800	163103800	0.22055497527350584
chr2	163102900	163103900	0.4095968791746194
chr2	163103000	163104000	0.3975140367576042
chr2	163103100	163104100	-0.2771933227443704
chr2	163103200	163104200	-0.21360993803196426
chr2	163103300	163104300	-0.7676408332799549
chr2	163103400	163104400	-0.9082138114874534
chr2	163103500	163104500	-0.930960876702528
chr2	163103600	163104600	-1.3251935575070382
chr2	163103700	163104700	-0.8300488309246157
chr2	163103800	163104800	-0.7024401925644067
chr2	163103900	163104900	-0.9364634890639784
chr2	163104000	163105000	-0.19945509935973224
chr2	163104100	163105100	0.5441617246715893
chr2	163104200	163105200	0.17867395307297435
chr2	163104300	163105300	0.9642301383017045
chr2	163104400	163105400	1.3363226875987393
chr2	163104500	163105500	1.5489908671850317
chr2	163104600	163105600	2.2269479542910378
chr2	163104700	163105700	1.9157632083882952
chr2	163104800	163105800	1.1069241391300262
chr2	163104900	163105900	0.5687929995462145
chr2	163105000	163106000	0.5279329692206733
chr2	163105100	163106100	0.5269922340732919
chr2	163105200	163106200	0.9009881109557956
chr2	163105300	163106300	0.6240225815492697
chr2	163105400	163106400	0.26967792749992786
chr2	163105500	163106500	0.18029389435078969
chr2	163105600	163106600	0.08067208375924062
chr2	163105700	163106700	0.33013076710295913
chr2	163105800	163106800	0.5455642597899671
chr2	163105900	163106900	0.7807543718378952
chr2	163106000	163107000	0.17183752911973244
chr2	163106100	163107100	0.1419429454314623
chr2	163106200	163107200	-0.09714079687697033
chr2	163106300	163107300	0.03974453188056218
chr2	163106400	163107400	0.0670045093642655
chr2	163107600	163108600	-0.6828889323210637
chr2	163107700	163108700	-0.4842341274235504
chr2	163107800	163108800	-0.42034428771597787
chr2	163107900	163108900	-0.0700650201976523
chr2	163108000	163109000	0.5501456110752204
chr2	163108100	163109100	-0.1030742956410534
chr2	163108200	163109200	-0.6279688724647293
chr2	163108300	163109300	-1.4050601497075368
chr2	163108400	163109400	-0.8782690450377677
chr2	163108500	163109500	-0.5861629136279232
chr2	163108600	163109600	-0.2057078678471893
chr2	163108700	163109700	0.031867340954214306
chr2	163108800	163109800	-0.2127938545083923
chr2	163108900	163109900	0.1992463980622385
chr2	163109000	163110000	-0.30648093087365286
chr2	163109100	163110100	-0.2175247952164239
chr2	163109200	163110200	-0.002337368117900605
chr2	163109300	163110300	0.37893305910133057
chr2	163109400	163110400	-0.3268129733218779
chr2	163109500	163110500	-0.675991939560295
chr2	163109600	163110600	-1.1545317648811804
chr2	163109700	163110700	-0.7003310008315365
chr2	163109800	163110800	-0.4834555548193477
chr2	163109900	163110900	-0.2852886625125638
chr2	163110000	163111000	-0.25469308929145096
chr2	163110100	163111100	0.1851339055499217
chr2	163110200	163111200	0.4979962938415747
chr2	163110300	163111300	0.9467257861411128
chr2	163110400	163111400	1.1986122800755588
chr2	163110500	163111500	1.5484894260757205
chr2	163110600	163111600	2.0851117580757683
chr2	163110700	163111700	1.7559080976450532
chr2	163111800	163112800	0.920760360740538
chr2	163111900	163112900	0.6618902998914146
chr2	163112000	163113000	1.2699400140741275
chr2	163112100	163113100	0.7604245481018196
chr2	163112200	163113200	0.9748293201536172
chr2	163112300	163113300	0.5461622803234639
chr2	163112400	163113400	0.8066658886804899
chr2	163112500	163113500	0.34536048445979184
chr2	163112600	163113600	0.5713190239847695
chr2	163112700	163113700	0.6535828140242921
chr2	163112800	163113800	-0.004705477152268318
chr2	163112900	163113900	-0.4710237150949277
chr2	163113000	163114000	-0.8128884201812999
chr2	163113100	163114100	-0.7029422151566687
chr2	163113200	163114200	-0.2366236767413777
chr2	163113300	163114300	-0.1971760769799653
chr2	163113400	163114400	-1.240664619055078
chr2	163113500	163114500	-1.1655238066682096
chr2	163113600	163114600	-1.417511993226817
chr2	163113700	163114700	-2.0267847286475145
chr2	163113800	163114800	-1.661795993966678
chr2	163113900	163114900	-1.5969780462891616
chr2	163114000	163115000	-1.7006843968365954
chr2	163114100	163115100	-1.6327579529714442
chr2	163114200	163115200	-2.6116271974338328
chr2	163114300	163115300	-2.3270606608111075
chr2	163114400	163115400	-1.6548193520765195
chr2	163114500	163115500	-1.1464501496097443
chr2	163114600	163115600	-1.4306138182783852
chr2	163114700	163115700	-1.7307252725625233
chr2	163114800	163115800	-1.910620239823299
chr2	163114900	163115900	-1.5935146901479216
chr2	163115000	163116000	-1.8731209897223595
chr2	163115100	163116100	-2.0157158291600017
chr2	163115200	163116200	-1.6316823525487891
chr2	163115300	163116300	-1.7120930227393547
chr2	163115400	163116400	-1.9527278151492855
chr2	163115500	163116500	-2.2768116554320628
chr2	163115600	163116600	-1.912429679667757
chr2	163115700	163116700	-1.4444051826200481
chr2	163115800	163116800	-1.182794081552363
chr2	163115900	163116900	-1.2784054594771324
chr2	163116000	163117000	-1.2083312102461454
chr2	163116100	163117100	-1.12053733611381
chr2	163116200	163117200	-1.2781312580091826
chr2	163116300	163117300	-1.3886348856451962
chr2	163116400	163117400	-1.1411823181935392
chr2	163117500	163118500	-0.8209633597501144
chr2	163117600	163118600	-0.5276123947074135
chr2	163117700	163118700	-0.5511295776177866
chr2	163117800	163118800	-0.3090606870212221
chr2	163117900	163118900	-0.8740525008598835
chr2	163118000	163119000	-0.7071593115894385
chr2	163118100	163119100	-0.6226336710201866
chr2	163118200	163119200	-1.2362449124844912
chr2	163118300	163119300	-0.7558659716226032
chr2	163118400	163119400	-1.0011963166624347
chr2	163118500	163119500	-0.3042517098820501
chr2	163118600	163119600	-0.685042053016135
chr2	163118700	163119700	-0.6569974285744544
chr2	163118800	163119800	-0.610881154690894
chr2	163118900	163119900	-0.9899633638676631
chr2	163119000	163120000	-1.2543215362254185
chr2	163119100	163120100	-2.335754089139676
chr2	163119200	163120200	-2.1527311315989124
chr2	163119300	163120300	-2.5576937997613305
chr2	163119400	163120400	-1.9408548464616293
chr2	163119500	163120500	-2.36995063831089
chr2	163119600	163120600	-2.1782855068303912
chr2	163119700	163120700	-2.233975935796636
chr2	163119800	163120800	-2.1349018040969376
chr2	163119900	163120900	-1.4270748945238896
chr2	163120000	163121000	-0.9016324271191792
chr2	163120100	163121100	-0.042161634786416484
chr2	163120200	163121200	-0.6813982971781972
chr2	163120300	163121300	-0.4859582952838885
chr2	163120400	163121400	-1.2146669426022725
chr2	163120500	163121500	-1.2650087457774482
chr2	163120600	163121600	-0.9055663246865401
chr2	163120700	163121700	-0.4233925345764104
chr2	163120800	163121800	-1.0964537143281958
chr2	163120900	163121900	-0.8512166484821768
chr2	163121000	163122000	-1.4877042061906351
chr2	163121100	163122100	-1.8458602311250736
chr2	163121200	163122200	-0.9972290494094982
chr2	163121300	163122300	-0.9305297312974696
chr2	163121400	163122400	-0.7037160306168052
chr2	163121500	163122500	-0.5412165697257076
chr2	163121600	163122600	-0.8604759154012214
chr2	163121700	163122700	-1.3376515320130735
chr2	163121800	163122800	-0.798791629756065
chr2	163121900	163122900	-0.5125415019986553
chr2	163122000	163123000	-0.7377175394161049
chr2	163122100	163123100	-0.14922350021912975
chr2	163122200	163123200	-0.6071458168818223
chr2	163122300	163123300	-0.1609776756219362
chr2	163122400	163123400	-0.2809780979784822
chr2	163122500	163123500	-0.4579306637535816
chr2	163122600	163123600	0.3149445365700605
chr2	163122700	163123700	0.5186049887012589
chr2	163122800	163123800	-0.07141804490842328
chr2	163122900	163123900	-0.648191542330034
chr2	163123000	163124000	-0.45570404393704894
chr2	163123100	163124100	-0.5477306442036693
chr2	163123200	163124200	-0.6533447199391462
chr2	163123300	163124300	-0.8099848056073444
chr2	163123400	163124400	-0.8477730272246305
chr2	163123500	163124500	-2.2042177445701387
chr2	163123600	163124600	-2.667364023665572
chr2	163123700	163124700	-2.814873666161846
chr2	163123800	163124800	-2.855575637048158
chr2	163123900	163124900	-2.9976235432618163
chr2	163124000	163125000	-2.8111137141701263
chr2	163124100	163125100	-2.8739892221026726
chr2	163124200	163125200	-2.8847852970878014
chr2	163124300	163125300	-2.956958417597895
chr2	163124400	163125400	-3.037744329056344
chr2	163124500	163125500	-1.016045472887028
chr2	163126600	163127600	-2.4076143603245335
chr2	163126700	163127700	-2.256162722363148
chr2	163126800	163127800	-2.6310268356551103
chr2	163126900	163127900	-2.3611432235475123
chr2	163127000	163128000	-2.4107407865365587
chr2	163127100	163128100	-2.0714533604882264
chr2	163127200	163128200	-2.4555888943237405
chr2	163127300	163128300	-2.63241721825108
chr2	163127400	163128400	-1.6075251520288345
chr2	163127500	163128500	-1.1706263355022233
chr2	163127600	163128600	-0.54380335279038
chr2	163127700	163128700	-0.5993254950724255
chr2	163127800	163128800	0.016349814251051517
chr2	163127900	163128900	0.08279531891836134
chr2	163128000	163129000	0.3905182439667648
chr2	163128100	163129100	0.1943703603415627
chr2	163128200	163129200	0.9805539025699912
chr2	163128300	163129300	1.328188777629022
chr2	163128400	163129400	0.9165103284862356
chr2	163128500	163129500	0.7954905676761217
chr2	163128600	163129600	0.5553802822271559
chr2	163128700	163129700	0.7770077793813925
chr2	163128800	163129800	0.4372798719751121
chr2	163128900	163129900	-0.191655702715488
chr2	163129000	163130000	-0.6156859116357498
chr2	163129100	163130100	-0.9378657588992152
chr2	163129200	163130200	-1.6483828760593604
chr2	163129300	163130300	-1.863423749176088
chr2	163129400	163130400	-1.8964902429828607
chr2	163129500	163130500	-2.1978575897715067
chr2	163129600	163130600	-1.821808654876272
chr2	163129700	163130700	-2.4078614881016867
chr2	163129800	163130800	-1.814728843608256
chr2	163129900	163130900	-1.6396704271389613
chr2	163130000	163131000	-1.090677648774185
chr2	163130100	163131100	-0.3730827079135231
chr2	163130200	163131200	-0.2354674900227777
chr2	163130300	163131300	-0.5153137776924677
chr2	163130400	163131400	-0.36780631127995184
chr2	163130500	163131500	0.10467096647382383
chr2	163130600	163131600	0.24445629277600475
chr2	163130700	163131700	0.9919529124254745
chr2	163130800	163131800	0.7036974613358241
chr2	163130900	163131900	1.4173279839747637
chr2	163131000	163132000	1.4247486623331704
chr2	163131100	163132100	1.1898688322779656
chr2	163131200	163132200	1.6024111094130384
chr2	163131300	163132300	1.6402745475717364
chr2	163131400	163132400	1.6358607703993997
chr2	163131500	163132500	1.5138724908322618
chr2	163131600	163132600	1.139487357053093
chr2	163131700	163132700	0.31939496236609616
chr2	163131800	163132800	0.11472062889575367
chr2	163131900	163132900	-0.08327446991375972
chr2	163132000	163133000	-0.40174989871356737
chr2	163132100	163133100	-1.3074310303515801
chr2	163132200	163133200	-1.5443358328934846
chr2	163132300	163133300	-1.0927001266601446
chr2	163132400	163133400	-1.112157075355249
chr2	163132500	163133500	-1.01777008236869
chr2	163132600	163133600	-0.994415268575481
chr2	163132700	163133700	-0.9527404226810812
chr2	163132800	163133800	-0.7421496100681345
chr2	163132900	163133900	-1.4188930012299632
chr2	163133000	163134000	-1.498406689935897
chr2	163133100	163134100	-0.8596927815535809
chr2	163133200	163134200	-1.052494691543865
chr2	163133300	163134300	-2.02634083689849
chr2	163133400	163134400	-2.2978349771123563
chr2	163133500	163134500	-2.982800893439054
chr2	163133600	163134600	-2.615010504833761
chr2	163133700	163134700	-2.2686150132490535
chr2	163133800	163134800	-2.4001635574413576
chr2	163133900	163134900	-1.7206714573606785
chr2	163134000	163135000	-1.6101630070194966
chr2	163134100	163135100	-1.073448934918425
chr2	163134200	163135200	-0.5358659747352985
chr2	163134300	163135300	-0.1945279554614528
chr2	163134400	163135400	-0.09118148926272043
chr2	163134500	163135500	-0.22807093679949894
chr2	163134600	163135600	-0.9920093829977492
chr2	163134700	163135700	-0.5607810000320352
chr2	163134800	163135800	-0.44082542894842297
chr2	163134900	163135900	-0.8683188559441071
chr2	163135000	163136000	-0.9558830032084095
chr2	163135100	163136100	-1.5377617772811918
chr2	163135200	163136200	-2.3971896410281293
chr2	163135300	163136300	-1.9353692529406392
chr2	163135400	163136400	-1.8913952527687568
chr2	163135500	163136500	-1.7407856386281593
chr2	163135600	163136600	-1.524596453588113
chr2	163135700	163136700	-1.7732512784151215
chr2	163135800	163136800	-2.5343280282816085
chr2	163135900	163136900	-2.4891900880485744
chr2	163136000	163137000	-2.770786816879075
chr2	163136100	163137100	-3.5549574834542708
chr2	163136200	163137200	-3.1607714406762635
chr2	163136300	163137300	-3.6935632804761616
chr2	163136400	163137400	-4.078758165162797
chr2	163136500	163137500	-3.8607751031378568
chr2	163136600	163137600	-3.683634064457797
chr2	163136700	163137700	-4.264678806717994
chr2	163136800	163137800	-3.614972342950917
chr2	163136900	163137900	-4.105734913782358
chr2	163137000	163138000	-3.553100077629412
chr2	163137100	163138100	-2.7632897616570755
chr2	163137200	163138200	-3.3168159517248563
chr2	163137300	163138300	-3.044119199356385
chr2	163137400	163138400	-2.963583662399208
chr2	163137500	163138500	-3.1896815224853747
chr2	163137600	163138600	-3.3257945325286364
chr2	163137700	163138700	-2.1184521554124065
chr2	163137800	163138800	-1.4419606814531984
chr2	163137900	163138900	-0.2892138741754903
chr2	163138000	163139000	-0.8893988292891104
chr2	163138100	163139100	-0.4001407311546989
chr2	163138200	163139200	0.18297671565903206
chr2	163138300	163139300	0.8286551006146
chr2	163138400	163139400	0.8866603539873811
chr2	163138500	163139500	1.4135448987046098
chr2	163138600	163139600	1.3881536920139537
chr2	163138700	163139700	0.4372057270611233
chr2	163138800	163139800	-0.15719112057249368
chr2	163138900	163139900	-0.6128241263814741
chr2	163139000	163140000	-0.3958893501132003
chr2	163139100	163140100	-0.9102984870636196
chr2	163139200	163140200	-0.8004731715357712
chr2	163139300	163140300	-1.4423861319258713
chr2	163139400	163140400	-1.5194718814385584
chr2	163139500	163140500	-1.2061429039937914
chr2	163139600	163140600	-1.0994046346269846
chr2	163139700	163140700	-0.7970641307748361
chr2	163139800	163140800	-0.7971186633862484
chr2	163139900	163140900	-0.5203219859574062
chr2	163140000	163141000	-0.5701032209612846
chr2	163140100	163141100	-0.6318075937838529
chr2	163140200	163141200	-1.1524543921209864
chr2	163140300	163141300	-1.4622076544525704
chr2	163140400	163141400	-1.4463203004517042
chr2	163140500	163141500	-2.3018303575614434
chr2	163140600	163141600	-2.011955363338942
chr2	163140700	163141700	-2.307081937112895
chr2	163140800	163141800	-1.9604830891104303
chr2	163140900	163141900	-2.5185012404626987
chr2	163141000	163142000	-2.4417567475139235
chr2	163141100	163142100	-1.940802840087056
chr2	163141200	163142200	-1.014225911086466
chr2	163141300	163142300	-0.6608089479574836
chr2	163141400	163142400	-0.4175623301943934
chr2	163141500	163142500	-0.2360975726563075
chr2	163141600	163142600	-0.3086316801348814
chr2	163141700	163142700	-0.4150784945870243
chr2	163141800	163142800	-0.6620505618393184
chr2	163141900	163142900	-0.2529584261233164
chr2	163142000	163143000	-0.026064370597595542
chr2	163142100	163143100	-0.2480323944059225
chr2	163142200	163143200	-0.6035545666889756
chr2	163142300	163143300	0.0029920897760062517
chr2	163142400	163143400	-0.4611550373257399
chr2	163142500	163143500	-0.1477903752194038
chr2	163142600	163143600	-0.9474336904692744
chr2	163142700	163143700	-0.3850627575726831
chr2	163142800	163143800	-0.27022366102421985
chr2	163142900	163143900	-0.8607305068872584
chr2	163143000	163144000	-0.612888838522919
chr2	163143100	163144100	-0.2791526409903605
chr2	163143200	163144200	0.30901453760651393
chr2	163143300	163144300	-0.3430679297831325
chr2	163143400	163144400	0.06517147753986634
chr2	163143500	163144500	-0.1835654023560996
chr2	163143600	163144600	0.23770765338391256
chr2	163143800	163144800	-0.4721336701671624
chr2	163144400	163145400	-0.3550449271047867
chr2	163144500	163145500	-0.038723268224921316
chr2	163144600	163145600	-0.10882071253077584
chr2	163144700	163145700	-0.16859773475990786
chr2	163144800	163145800	0.05468323099193912
chr2	163144900	163145900	-0.6843517196210289
chr2	163145000	163146000	-0.7845107499684262
chr2	163145100	163146100	-0.8319526691627801
chr2	163145200	163146200	-1.034148788637723
chr2	163145300	163146300	-1.2060623998611035
chr2	163145400	163146400	-1.1983381055510631
chr2	163145500	163146500	-1.4681818859317155
chr2	163145600	163146600	-1.2693306061176075
chr2	163145700	163146700	-0.8906294610907629
chr2	163145800	163146800	-1.8783986612039705
chr2	163145900	163146900	-1.9544544732777835
chr2	163146000	163147000	-2.122180671286565
chr2	163146100	163147100	-1.9148829679087656
chr2	163146200	163147200	-2.0471851976982043
chr2	163146300	163147300	-2.0016220100583038
chr2	163146400	163147400	-1.616390873559164
chr2	163146500	163147500	-2.253187986748146
chr2	163146600	163147600	-2.24719954828208
chr2	163146700	163147700	-2.939448407920416
chr2	163146800	163147800	-2.6540875184070645
chr2	163146900	163147900	-2.474113341034563
chr2	163147000	163148000	-2.3864687540254175
chr2	163147100	163148100	-2.708784503015748
chr2	163147200	163148200	-2.3046276647957145
chr2	163147300	163148300	-2.2052990775379984
chr2	163147400	163148400	-3.102430758540088
chr2	163147500	163148500	-2.4929910740330876
chr2	163147600	163148600	-2.6330655765111355
chr2	163147700	163148700	-2.717607580317348
chr2	163147800	163148800	-2.7321561373042846
chr2	163147900	163148900	-3.5117274362370465
chr2	163148000	163149000	-3.338092957261839
chr2	163148100	163149100	-3.6315258760768883
chr2	163148200	163149200	-3.952429622155456
chr2	163148300	163149300	-3.6696833631974517
chr2	163148400	163149400	-3.4697808412767865
chr2	163148500	163149500	-3.286408580244004
chr2	163148600	163149600	-3.1608246034721548
chr2	163148700	163149700	-2.9967034315307637
chr2	163148800	163149800	-2.8601544433483377
chr2	163148900	163149900	-1.7785843684151217
chr2	163149000	163150000	-1.94945973500639
chr2	163149100	163150100	-1.787289320479068
chr2	163149200	163150200	-1.2209857900737595
chr2	163149300	163150300	-1.8127157890071537
chr2	163149400	163150400	-2.0014179297319807
chr2	163149500	163150500	-2.543901958868217
chr2	163149600	163150600	-2.657593892328721
chr2	163149700	163150700	-1.862340353525309
chr2	163149800	163150800	-1.3871686993713173
chr2	163149900	163150900	-1.4775142468963993
chr2	163150000	163151000	-1.5984563581367481
chr2	163150100	163151100	-0.7725979815942202
chr2	163150200	163151200	-1.1215866610428251
chr2	163150300	163151300	-0.9967863564690924
chr2	163150400	163151400	-0.9728217534393852
chr2	163150500	163151500	-0.5900425053296529
chr2	163150600	163151600	-0.29851405703168377
chr2	163150700	163151700	-0.2450776821292871
chr2	163150800	163151800	-0.938104889325884
chr2	163150900	163151900	-0.7739312878760686
chr2	163151000	163152000	-0.5576659160265383
chr2	163151100	163152100	-0.6368717077167501
chr2	163151200	163152200	-0.9435057587129432
chr2	163151300	163152300	-1.3308667020472416
chr2	163152400	163153400	-0.1181910505013012
chr2	163152500	163153500	-0.7771501753076077
chr2	163152600	163153600	-1.4360709827131055
chr2	163152700	163153700	-0.9270855195615062
chr2	163152800	163153800	-1.1632147075677144
chr2	163152900	163153900	-0.8997013674700302
chr2	163153000	163154000	-1.386780039566301
chr2	163153100	163154100	-2.1438221438702323
chr2	163153200	163154200	-2.4296838263567064
chr2	163153300	163154300	-2.001752792071668
chr2	163153400	163154400	-1.046808684847347
chr2	163153500	163154500	-0.29179162288536675
chr2	163153600	163154600	0.5116582915842525
chr2	163153700	163154700	0.2139385251407569
chr2	163153800	163154800	-0.3455800412775794
chr2	163153900	163154900	-0.5972097753463048
chr2	163154000	163155000	-0.20758578329769165
chr2	163154100	163155100	0.8149676869155915
chr2	163154200	163155200	1.1200947357775
chr2	163154300	163155300	0.5402026128734355
chr2	163154400	163155400	0.23084757167426675
chr2	163154500	163155500	-0.6042211969414247
chr2	163154600	163155600	-0.7234747330691129
chr2	163154700	163155700	-0.8702452603790358
chr2	163154800	163155800	-0.5778893280770646
chr2	163154900	163155900	-0.2772561766613371
chr2	163155000	163156000	-0.2190563452347133
chr2	163155100	163156100	-0.5799817922609419
chr2	163155200	163156200	-0.545864597637002
chr2	163155300	163156300	-0.30918262779154976
chr2	163155400	163156400	-0.4907470292298469
chr2	163155500	163156500	-0.4812275796656721
chr2	163155600	163156600	-0.627740187830025
chr2	163155700	163156700	-0.061988920825219035
chr2	163155800	163156800	-0.019349775927782642
chr2	163155900	163156900	-0.4015072709549807
chr2	163156000	163157000	-0.6293478386197339
chr2	163156100	163157100	-0.8604190529702204
chr2	163156200	163157200	-0.5854659467206972
chr2	163156300	163157300	-0.8351809481328704
chr2	163156400	163157400	-1.0636475170941808
chr2	163156500	163157500	-0.9265386965184746
chr2	163156600	163157600	-0.9290596328827968
chr2	163156700	163157700	-1.4347012949025348
chr2	163156800	163157800	-1.191666031976132
chr2	163157900	163158900	-1.169679302773365
chr2	163158000	163159000	-0.6301153918008855
chr2	163158100	163159100	-0.5974316951542481
chr2	163158200	163159200	-0.06466360063413043
chr2	163158300	163159300	-0.03797994171670251
chr2	163158400	163159400	-0.2967921248756058
chr2	163158500	163159500	0.035577278734237085
chr2	163158600	163159600	-0.01431202988437069
chr2	163158700	163159700	-0.2873062722978515
chr2	163158800	163159800	-0.42092756432875705
chr2	163158900	163159900	0.009426973895809942
chr2	163159000	163160000	0.3048281603603026
chr2	163159100	163160100	-0.24655590341310124
chr2	163159200	163160200	-0.42618004698189066
chr2	163159300	163160300	-1.1209746542311427
chr2	163159400	163160400	-0.4589019653447986
chr2	163159500	163160500	-1.2264699834922803
chr2	163159600	163160600	-1.4290963651027266
chr2	163159700	163160700	-1.5883976388279697
chr2	163159800	163160800	-1.2437326124047778
chr2	163159900	163160900	-1.6677150116697683
chr2	163160000	163161000	-2.3372813494934292
chr2	163160100	163161100	-1.406269387665887
chr2	163160200	163161200	-1.6913924388357608
chr2	163160300	163161300	-0.5879229963175815
chr2	163160400	163161400	-1.2892135379046863
chr2	163160500	163161500	-0.4819405600312223
chr2	163160600	163161600	0.04782250507381442
chr2	163160700	163161700	0.5194494624085692
chr2	163160800	163161800	0.04628488632041885
chr2	163160900	163161900	0.3481559645935031
chr2	163161000	163162000	0.17834196951951653
chr2	163161100	163162100	0.016764781157801757
chr2	163161200	163162200	0.17313021728072467
chr2	163161300	163162300	-0.21346393553982426
chr2	163161400	163162400	-0.12333435534838524
chr2	163161500	163162500	0.05899682481981373
chr2	163161600	163162600	-0.26416121398850817
chr2	163161700	163162700	-1.0305141251513876
chr2	163161800	163162800	-1.13506093959465
chr2	163161900	163162900	-1.0158628221741155
chr2	163162000	163163000	-1.2518159733343515
chr2	163162100	163163100	-1.6140430911760415
chr2	163162200	163163200	-1.4982646583042252
chr2	163162300	163163300	-1.5857303788090342
chr2	163162400	163163400	-1.8934587214983325
chr2	163162500	163163500	-2.6260409710323205
chr2	163162600	163163600	-3.0461911254523693
chr2	163162700	163163700	-2.335302970555748
chr2	163162800	163163800	-1.9182564976996044
chr2	163162900	163163900	-1.8457822414150344
chr2	163163000	163164000	-1.2055030413830297
chr2	163163100	163164100	-0.9396501357181022
chr2	163163200	163164200	-0.7843494605529073
chr2	163163300	163164300	-0.626882389438198
chr2	163163400	163164400	0.1425892521471498
chr2	163163500	163164500	0.037810886548432086
chr2	163163600	163164600	0.3720602459105293
chr2	163163700	163164700	-0.15676689466080762
chr2	163163800	163164800	-0.05390165336528405
chr2	163163900	163164900	-0.8800756946488626
chr2	163164000	163165000	-1.276577260771388
chr2	163164100	163165100	-1.3307931764808891
chr2	163164200	163165200	-1.3548564663225462
chr2	163164300	163165300	-1.6366337315235606
chr2	163164400	163165400	-1.8801559660227896
chr2	163164500	163165500	-1.5402330120666103
chr2	163164600	163165600	-2.5047713300375563
chr2	163164700	163165700	-2.6108628489305183
chr2	163164800	163165800	-2.8794352788339164
chr2	163164900	163165900	-3.2399415238216065
chr2	163165000	163166000	-3.4917527141102696
chr2	163165100	163166100	-3.458833943031777
chr2	163165200	163166200	-3.9163202720594734
chr2	163165300	163166300	-3.2533212319403546
chr2	163165400	163166400	-3.0003618326852055
chr2	163165500	163166500	-2.9444530801109097
chr2	163165600	163166600	-1.89303119477599
chr2	163165700	163166700	-1.5640580578342171
chr2	163165800	163166800	-0.7441651774716401
chr2	163165900	163166900	-0.38193228679213337
chr2	163166000	163167000	0.42951519757426054
chr2	163166100	163167100	0.08533799933862353
chr2	163166200	163167200	0.8322697553152327
chr2	163166300	163167300	0.9203392232675398
chr2	163166400	163167400	0.683681953367406
chr2	163166500	163167500	1.0110391435564514
chr2	163166600	163167600	0.6041722220590879
chr2	163166700	163167700	0.4224002841367223
chr2	163166800	163167800	0.4367836699313498
chr2	163166900	163167900	0.8901096774495594
chr2	163167000	163168000	1.0675453989534098
chr2	163167100	163168100	1.7913973408464483
chr2	163167200	163168200	0.8516567527948722
chr2	163167300	163168300	-0.0012019872533717074
chr2	163167400	163168400	-0.20835505466764004
chr2	163167500	163168500	-0.3360742802932305
chr2	163167600	163168600	-0.2509720715793813
chr2	163167700	163168700	-0.6768954847607938
chr2	163167800	163168800	-1.4305325079682507
chr2	163167900	163168900	-1.7637010332076024
chr2	163168000	163169000	-2.8290051819284163
chr2	163168100	163169100	-3.0088010503975147
chr2	163168200	163169200	-2.4534599213631814
chr2	163168300	163169300	-1.857150645645935
chr2	163168400	163169400	-2.4210431240524657
chr2	163168500	163169500	-2.7982215405631248
chr2	163168600	163169600	-2.29322879594169
chr2	163168700	163169700	-1.8389302456037555
chr2	163168800	163169800	-1.6912013767775218
chr2	163168900	163169900	-1.6238314179388031
chr2	163169000	163170000	-1.0770151405515918
chr2	163169100	163170100	-0.8490326638020916
chr2	163169200	163170200	-0.7081299918314959
chr2	163169300	163170300	-0.5871161478356286
chr2	163169400	163170400	0.5601638678052161
chr2	163169500	163170500	1.01838902726519
chr2	163169600	163170600	0.6729993637133448
chr2	163169700	163170700	0.4078145101625345
chr2	163169800	163170800	0.748641101704682
chr2	163169900	163170900	1.2145174064966782
chr2	163170000	163171000	1.2043892470798188
chr2	163170100	163171100	0.888509707594613
chr2	163170200	163171200	0.3750666398683203
chr2	163170300	163171300	0.15185928159053566
chr2	163171300	163172300	-0.8010559464654874
chr2	163171400	163172400	-0.5058686169203075
chr2	163171500	163172500	0.16494356190552986
chr2	163171600	163172600	0.6915643954651927
chr2	163171700	163172700	1.136884743294221
chr2	163171800	163172800	1.301724205578621
chr2	163171900	163172900	1.2877052753652558
chr2	163172000	163173000	0.9159852108948949
chr2	163172100	163173100	0.133450856702745
chr2	163172200	163173200	0.04541365516613924
chr2	163172300	163173300	0.7886485763830481
chr2	163172400	163173400	0.7691091306047237
chr2	163172500	163173500	0.5341459287618076
chr2	163172600	163173600	0.5013920546269144
chr2	163172700	163173700	-0.13854690302876044
chr2	163172800	163173800	-0.13573911580518694
chr2	163172900	163173900	0.15159487691638462
chr2	163173000	163174000	0.696247448036083
chr2	163173100	163174100	0.9477950744903316
chr2	163173200	163174200	1.1139292242021386
chr2	163173300	163174300	0.7018565733949987
chr2	163173400	163174400	0.4584987521534578
chr2	163173500	163174500	-0.3595350704071434
chr2	163173600	163174600	-0.7049954484056847
chr2	163173700	163174700	-0.8529565603168557
chr2	163173800	163174800	-0.8480185174156925
chr2	163173900	163174900	-1.687497443394096
chr2	163174000	163175000	-2.6870447550807697
chr2	163174100	163175100	-2.916117071798584
chr2	163174200	163175200	-3.33850555070858
chr2	163174300	163175300	-3.4489439297708167
chr2	163174400	163175400	-3.5142504392107363
chr2	163174500	163175500	-2.6785740174072954
chr2	163174600	163175600	-1.557733478625485
chr2	163174700	163175700	-1.4060229036659817
chr2	163174800	163175800	-1.5930195809585503
chr2	163174900	163175900	-0.6317840988023408
chr2	163175000	163176000	-0.6592787292133875
chr2	163175100	163176100	0.07804527505829979
chr2	163175200	163176200	0.5427160656737464
chr2	163175300	163176300	0.1775562001182455
chr2	163175400	163176400	-0.5304249565163206
chr2	163175500	163176500	-0.755681704270491
chr2	163175600	163176600	-1.4202596266999954
chr2	163175700	163176700	-1.2326852682984415
chr2	163175800	163176800	-1.5220508473575147
chr2	163175900	163176900	-2.2098934556322405
chr2	163176000	163177000	-2.4537991042676865
chr2	163176100	163177100	-2.59026355162714
chr2	163176200	163177200	-3.0455029819590385
chr2	163176300	163177300	-2.4351797781527784
chr2	163176400	163177400	-2.131001404674974
chr2	163176500	163177500	-1.7828930050229714
chr2	163176600	163177600	-1.7379376690212982
chr2	163176700	163177700	-2.465646552583797
chr2	163176800	163177800	-2.019923862752729
chr2	163176900	163177900	-1.7762026879955153
chr2	163177000	163178000	-1.149049543547011
chr2	163177100	163178100	-1.6879335858224338
chr2	163177200	163178200	-1.825509373131908
chr2	163177300	163178300	-1.6673278502520323
chr2	163177400	163178400	-1.3257097217998757
chr2	163177500	163178500	-1.4731154168759435
chr2	163177600	163178600	-1.777229339130106
chr2	163177700	163178700	-0.7379582068435693
chr2	163177800	163178800	-0.6303116918077658
chr2	163177900	163178900	-0.9862774332267528
chr2	163178000	163179000	-0.9535748504623325
chr2	163178100	163179100	-0.6069083466233092
chr2	163179200	163180200	0.4956367762166215
chr2	163179300	163180300	0.36723788730035867
chr2	163179400	163180400	0.5894467092229785
chr2	163179500	163180500	0.2543143640697811
chr2	163179600	163180600	0.3496281370298923
chr2	163179700	163180700	-0.5772942295109229
chr2	163179800	163180800	-0.5108614266954672
chr2	163179900	163180900	-1.4729467931957505
chr2	163180000	163181000	-1.2424486031940118
chr2	163180100	163181100	-1.5157335949940252
chr2	163180200	163181200	-1.6920337087799235
chr2	163180300	163181300	-1.7616070808265982
chr2	163180400	163181400	-2.318216403074418
chr2	163180500	163181500	-1.9100100872180577
chr2	163180600	163181600	-2.501492997035726
chr2	163180700	163181700	-1.8013390276278374
chr2	163180800	163181800	-1.8408465153829083
chr2	163180900	163181900	-1.247631713920796
chr2	163181000	163182000	-1.649199248579706
chr2	163181100	163182100	-1.4235990159208711
chr2	163181200	163182200	-0.8116444380972734
chr2	163181300	163182300	-0.8360796414250159
chr2	163181400	163182400	-0.5860155147441263
chr2	163181500	163182500	-0.9767200719189704
chr2	163181600	163182600	-0.6888045771120245
chr2	163181700	163182700	-0.9877671538952572
chr2	163181800	163182800	-1.4869785461633864
chr2	163181900	163182900	-1.991743405141153
chr2	163182000	163183000	-2.527178523585854
chr2	163183100	163184100	0.18991843138067785
chr2	163183200	163184200	0.6767285459483051
chr2	163183300	163184300	0.13388636206202245
chr2	163183400	163184400	0.30998951313461026
chr2	163183500	163184500	0.2129546213161796
chr2	163183600	163184600	0.6616760743936478
chr2	163183700	163184700	0.4555880706210351
chr2	163183800	163184800	0.0936258784686375
chr2	163183900	163184900	-0.0066254929904056535
chr2	163184000	163185000	0.001994481629355476
chr2	163184100	163185100	-0.2799573782522753
chr2	163184200	163185200	-0.7111091029948364
chr2	163184300	163185300	-0.7219493614635946
chr2	163184400	163185400	-1.5188599077953633
chr2	163184500	163185500	-1.6989777819991403
chr2	163184600	163185600	-2.4988540965098296
chr2	163184700	163185700	-2.605995424811936
chr2	163184800	163185800	-3.460508754253077
chr2	163184900	163185900	-2.9566550081564023
chr2	163185000	163186000	-3.019288350289679
chr2	163185100	163186100	-2.558211307887292
chr2	163185200	163186200	-2.5672049051224093
chr2	163185300	163186300	-1.5729704260801765
chr2	163185400	163186400	-1.0215862589664109
chr2	163185500	163186500	-1.2084912808999333
chr2	163185600	163186600	-0.12521482863546507
chr2	163185700	163186700	0.12537589866772195
chr2	163185800	163186800	0.4859308174506881
chr2	163185900	163186900	0.2990889647989966
chr2	163186000	163187000	0.8459487176123918
chr2	163186100	163187100	0.18099181341073145
chr2	163186200	163187200	-0.08065738289901225
chr2	163186300	163187300	-0.667918246292095
chr2	163186400	163187400	-0.4163465211083743
chr2	163186500	163187500	-0.22387806758093484
chr2	163186600	163187600	-0.7799154621822243
chr2	163186700	163187700	-0.8996713263452041
chr2	163186800	163187800	-0.6562713479098449
chr2	163186900	163187900	-1.2731368819444566
chr2	163187000	163188000	-1.8621913711887994
chr2	163187100	163188100	-2.2270056859751413
chr2	163187200	163188200	-2.197960831993225
chr2	163187300	163188300	-2.605695387477472
chr2	163187400	163188400	-2.846686258639916
chr2	163187500	163188500	-2.4502441976104983
chr2	163187600	163188600	-2.536081140585149
chr2	163187700	163188700	-2.681159099205896
chr2	163187800	163188800	-3.010620037636721
chr2	163187900	163188900	-2.487382278596746
chr2	163188000	163189000	-2.8334557599231993
chr2	163188100	163189100	-1.9067611768033272
chr2	163188200	163189200	-1.388102141958166
chr2	163188300	163189300	-1.1339400738630616
chr2	163188400	163189400	-0.6463866048103246
chr2	163188500	163189500	-1.009234927823394
chr2	163188600	163189600	-1.1865742808837405
chr2	163188700	163189700	-1.60334860815005
chr2	163188800	163189800	-1.103803579276022
chr2	163188900	163189900	-1.4250766160527388
chr2	163189000	163190000	-1.4242852459465745
chr2	163189100	163190100	-1.258689544700463
chr2	163189200	163190200	-1.61261807874383
chr2	163189300	163190300	-1.3263726073597428
chr2	163189400	163190400	-2.3365063741527505
chr2	163189500	163190500	-2.7784643603896515
chr2	163189600	163190600	-3.4812311064077472
chr2	163189700	163190700	-2.7650211923205745
chr2	163189800	163190800	-2.6734028865206234
chr2	163189900	163190900	-3.0717717247790834
chr2	163190000	163191000	-2.5892075615178918
chr2	163190100	163191100	-3.1910739430667165
chr2	163190200	163191200	-2.780138242485469
chr2	163190300	163191300	-3.1104688385222268
chr2	163190400	163191400	-2.5327302575117883
chr2	163190500	163191500	-2.016079832416785
chr2	163190600	163191600	-1.4034375463336453
chr2	163190700	163191700	-1.9918824770917107
chr2	163190800	163191800	-2.8736795844562666
chr2	163190900	163191900	-2.410906133290045
chr2	163191000	163192000	-2.7455387237403484
chr2	163191100	163192100	-3.3594220304560265
chr2	163191200	163192200	-3.6021835075472657
chr2	163191300	163192300	-3.976066240446388
chr2	163191400	163192400	-3.6249106371057236
chr2	163191500	163192500	-3.5874231694660166
chr2	163191600	163192600	-3.6158184518359313
chr2	163191700	163192700	-2.8664728447760264
chr2	163191800	163192800	-2.278452865422709
chr2	163191900	163192900	-2.4696011156961606
chr2	163192000	163193000	-2.4550066156401575
chr2	163192100	163193100	-2.2509254504719234
chr2	163192200	163193200	-2.2086831066418915
chr2	163192300	163193300	-1.6351134311161857
chr2	163192400	163193400	-1.8855172417247352
chr2	163192500	163193500	-2.1134824278231323
chr2	163192600	163193600	-1.902334023723088
chr2	163192700	163193700	-2.673981393049755
chr2	163192800	163193800	-2.87674761846483
chr2	163192900	163193900	-2.7483550996949155
chr2	163193000	163194000	-2.2241611917896527
chr2	163193100	163194100	-1.9278050675893688
chr2	163193200	163194200	-2.3458830444723087
chr2	163193300	163194300	-2.0042644327812837
chr2	163193400	163194400	-2.0614996417062232
chr2	163193500	163194500	-1.4888962681350515
chr2	163193600	163194600	-1.4077626457567167
chr2	163193700	163194700	-0.7140137835560046
chr2	163193800	163194800	-0.7573366063924948
chr2	163193900	163194900	-0.643402246260667
chr2	163194000	163195000	-1.0275528460480883
chr2	163194100	163195100	-0.9403883114108864
chr2	163194200	163195200	-0.7154831170908399
chr2	163194300	163195300	-0.9949797786024
chr2	163194400	163195400	-0.7896741577021759
chr2	163195600	163196600	0.14926352115471125
chr2	163195700	163196700	1.0190123355663998
chr2	163195800	163196800	0.03483444891520838
chr2	163195900	163196900	-0.4560748537599556
chr2	163196000	163197000	-0.5765912178601895
chr2	163196100	163197100	-0.06670428573000779
chr2	163196200	163197200	-0.1922469331318149
chr2	163196300	163197300	-0.5198363017091552
chr2	163196400	163197400	-0.9769541040873346
chr2	163196500	163197500	-0.4756348405432425
chr2	163196600	163197600	-0.7514245361238908
chr2	163196700	163197700	-1.662347660321679
chr2	163196800	163197800	-1.148262613189189
chr2	163196900	163197900	-0.9018790111333592
chr2	163197000	163198000	-1.0089964971094434
chr2	163197100	163198100	-1.2774659106914157
chr2	163197200	163198200	-1.1300091120794122
chr2	163197300	163198300	-1.1821333058520809
chr2	163197400	163198400	-1.1020624852423568
chr2	163197500	163198500	-1.063589261488412
chr2	163197600	163198600	-0.9829465760942864
chr2	163197700	163198700	-1.4205063266345137
chr2	163197800	163198800	-1.190387908884806
chr2	163197900	163198900	-0.8707249313392059
chr2	163198000	163199000	-0.7250760300948456
chr2	163198100	163199100	-0.9318820619777812
chr2	163198200	163199200	-1.1017386326490048
chr2	163198300	163199300	-1.2469086192807275
chr2	163198400	163199400	-2.084591945546201
chr2	163198500	163199500	-2.455191121966128
chr2	163198600	163199600	-2.7014205934992197
chr2	163198700	163199700	-1.8577614551033992
chr2	163198800	163199800	-1.7833707588154877
chr2	163198900	163199900	-2.558345252208073
chr2	163199000	163200000	-2.8095243724871453
chr2	163199100	163200100	-3.2793956177817947
chr2	163199200	163200200	-2.828375212639434
chr2	163199300	163200300	-2.749509142010542
chr2	163199400	163200400	-1.9412086547064789
chr2	163199500	163200500	-1.6808750880909955
chr2	163199600	163200600	-0.9562802052991036
chr2	163199700	163200700	-1.346835362870405
chr2	163199800	163200800	-1.444582490686399
chr2	163199900	163200900	-0.9635280584042868
chr2	163200000	163201000	-1.1386814941778733
chr2	163200100	163201100	-0.5605464320751813
chr2	163200200	163201200	-0.6854806577855905
chr2	163200300	163201300	-1.0488701765620585
chr2	163200400	163201400	-1.0584380759673415
chr2	163200500	163201500	-1.2106933196472227
chr2	163200600	163201600	-1.587560576527887
chr2	163200700	163201700	-1.0248831145488977
chr2	163200800	163201800	-1.1100997898649114
chr2	163200900	163201900	-0.9396899581063654
chr2	163201000	163202000	-0.5260486892233375
chr2	163201100	163202100	-0.7932471413044471
chr2	163201200	163202200	-1.1830520026940747
chr2	163201300	163202300	-0.2128604030307464
chr2	163201400	163202400	0.41932618319405457
chr2	163201500	163202500	1.0819398221933705
chr2	163201600	163202600	0.8715316802359887
chr2	163201700	163202700	0.369170095471428
chr2	163201800	163202800	0.14339402384021338
chr2	163201900	163202900	-1.1291414782316036
chr2	163202000	163203000	-0.41534223664753644
chr2	163202100	163203100	-0.6232089638110068
chr2	163202200	163203200	-0.7658611245391556
chr2	163202300	163203300	-1.002295965785487
chr2	163202400	163203400	-1.6388490305082952
chr2	163202500	163203500	-2.21651603344048
chr2	163202600	163203600	-2.009227939823829
chr2	163202700	163203700	-2.232357085064574
chr2	163202800	163203800	-2.399660801950667
chr2	163202900	163203900	-1.7283212340817522
chr2	163203000	163204000	-2.363238558344161
chr2	163203100	163204100	-1.7123733562806325
chr2	163203200	163204200	-1.6749261279214274
chr2	163203300	163204300	-1.7418844957173143
chr2	163203400	163204400	-2.2809868222967498
chr2	163203500	163204500	-2.259753640779373
chr2	163203600	163204600	-2.227320290294273
chr2	163203700	163204700	-2.3208825924175165
chr2	163203800	163204800	-1.942096310782816
chr2	163203900	163204900	-1.4974516399499582
chr2	163204000	163205000	-1.0306766656416702
chr2	163204100	163205100	-1.322940187103583
chr2	163204200	163205200	-1.429082795112595
chr2	163204300	163205300	-1.3780476930553285
chr2	163204400	163205400	-0.8832737795558899
chr2	163204500	163205500	-0.9382032173316448
chr2	163204600	163205600	-1.4618527944770856
chr2	163204700	163205700	-1.1433476352433039
chr2	163204800	163205800	-0.9787834485288324
chr2	163204900	163205900	-1.3964913040195979
chr2	163205000	163206000	-1.5570862768176064
chr2	163205100	163206100	-2.1378903071173734
chr2	163205200	163206200	-1.6818853604193449
chr2	163205300	163206300	-1.511836274440275
chr2	163205400	163206400	-1.2198099658664399
chr2	163205500	163206500	-0.7017166211492304
chr2	163205600	163206600	0.3481513399708151
chr2	163205700	163206700	0.03825866633521113
chr2	163205800	163206800	-0.06761905314110833
chr2	163205900	163206900	0.12218934849722235
chr2	163206000	163207000	-0.7597968237019618
chr2	163206100	163207100	0.2917037503878281
chr2	163206200	163207200	0.3226271570815417
chr2	163206300	163207300	0.4013083966072245
chr2	163206400	163207400	-0.22097312531929506
chr2	163206500	163207500	-0.4834026887912299
chr2	163206600	163207600	-1.4615394429590256
chr2	163206700	163207700	-0.8914161863872878
chr2	163206800	163207800	-0.8208991009765978
chr2	163206900	163207900	-0.7172198272615239
chr2	163207000	163208000	0.00010108593856673072
chr2	163207100	163208100	-1.1672171763010106
chr2	163207200	163208200	-1.5980731395310794
chr2	163207300	163208300	-1.6416057854726525
chr2	163207400	163208400	-1.0297931205546926
chr2	163207500	163208500	-1.1473766127721134
chr2	163207600	163208600	-0.7809289237171954
chr2	163207700	163208700	-1.3299862618381812
chr2	163207800	163208800	-1.00244436912929
chr2	163207900	163208900	-0.9585834941281648
chr2	163208000	163209000	-1.3410643301301959
chr2	163208100	163209100	-1.110206778368198
chr2	163208200	163209200	-1.2428080440856275
chr2	163208300	163209300	-0.8444826008254648
chr2	163208400	163209400	-0.5932793132025093
chr2	163208500	163209500	-1.028949033589061
chr2	163208600	163209600	-1.0553688104976915
chr2	163208700	163209700	-0.6792283580056563
chr2	163208800	163209800	-0.8436518810100249
chr2	163208900	163209900	-1.3797582911122996
chr2	163209000	163210000	-1.0723460526391067
chr2	163209100	163210100	-0.7201252390000474
chr2	163209200	163210200	-0.5643265506167023
chr2	163209300	163210300	-1.4092250169080385
chr2	163209400	163210400	-1.5064495301153786
chr2	163209500	163210500	-1.4933656572987233
chr2	163209600	163210600	-0.95944744091234
chr2	163209700	163210700	-1.427992696879118
chr2	163209800	163210800	-1.5600075918805454
chr2	163209900	163210900	-1.3547221762653503
chr2	163210000	163211000	-0.9503550988937493
chr2	163210100	163211100	-1.0081931471079306
chr2	163210200	163211200	-1.0123674644880458
chr2	163210300	163211300	-1.111070043898433
chr2	163210400	163211400	-0.9175866875574245
chr2	163210500	163211500	-0.26392998221385194
chr2	163210600	163211600	-0.6164771103204327
chr2	163210700	163211700	-0.3099573537059977
chr2	163210800	163211800	-0.3248433975382373
chr2	163210900	163211900	0.06569320595064287
chr2	163211000	163212000	-0.40474900023975985
chr2	163211100	163212100	-0.8194248727491591
chr2	163211200	163212200	-0.8345754387901083
chr2	163211300	163212300	0.019935534364127046
chr2	163211700	163212700	-0.6368879540889277
chr2	163211800	163212800	-1.0850711071115515
chr2	163211900	163212900	-1.1048203718767289
chr2	163212000	163213000	-0.9307139779283261
chr2	163212100	163213100	0.09067166125347073
chr2	163212200	163213200	0.08930408731915374
chr2	163212300	163213300	-1.3106757342821636
chr2	163212400	163213400	-1.7022822384762797
chr2	163212500	163213500	-1.0227208651996802
chr2	163212600	163213600	-1.186284855200534
chr2	163212700	163213700	-1.3607040303894138
chr2	163212800	163213800	-0.7540393835102014
chr2	163212900	163213900	-0.6038680094475632
chr2	163213000	163214000	-0.8188823825851954
chr2	163213100	163214100	-1.1594836117084315
chr2	163213200	163214200	-1.1198749082662651
chr2	163213300	163214300	0.3276473888076331
chr2	163213400	163214400	0.6283484501420055
chr2	163213500	163214500	0.3622449668746259
chr2	163213600	163214600	0.4792556562480198
chr2	163213700	163214700	0.5377231094103478
chr2	163214500	163215500	-2.1875197277953915
chr2	163214600	163215600	-2.2388375353703442
chr2	163214700	163215700	-2.11471743966223
chr2	163214800	163215800	-1.2478893348656857
chr2	163214900	163215900	-1.2322304741449472
chr2	163215000	163216000	-1.3753416651667887
chr2	163215100	163216100	-1.4873796948892968
chr2	163215200	163216200	-1.2427685292709263
chr2	163215300	163216300	-0.3789639721185392
chr2	163215400	163216400	-0.2982744583897765
chr2	163215500	163216500	-0.0169876752790273
chr2	163215600	163216600	0.4810324637390157
chr2	163215700	163216700	0.6406603545282163
chr2	163215800	163216800	0.14317354166759136
chr2	163215900	163216900	0.06964316195040457
chr2	163216000	163217000	-0.8323059778332913
chr2	163216100	163217100	-1.3780526255883156
chr2	163216200	163217200	-1.2095852295427003
chr2	163216300	163217300	-1.2859946679115444
chr2	163216400	163217400	-1.6365982931611551
chr2	163216500	163217500	-1.937624182562501
chr2	163216600	163217600	-3.1484744128709807
chr2	163216700	163217700	-3.5301435803836414
chr2	163216800	163217800	-3.8865313479844814
chr2	163216900	163217900	-3.9284373362321983
chr2	163217000	163218000	-2.8270854453464866
chr2	163217100	163218100	-2.6217803272580325
chr2	163217200	163218200	-3.299031651710681
chr2	163217300	163218300	-2.747150237082803
chr2	163217400	163218400	-2.305591796703045
chr2	163217500	163218500	-1.6989476129332672
chr2	163217600	163218600	-0.9054374389496068
chr2	163217700	163218700	-1.7702787562159423
chr2	163217800	163218800	-1.5249164044755996
chr2	163217900	163218900	-1.8674649242175567
chr2	163218000	163219000	-2.2905036775429184
chr2	163218100	163219100	-1.7439505194496958
chr2	163218200	163219200	-1.8003443387254432
chr2	163218300	163219300	-2.2997513683530535
chr2	163218400	163219400	-3.2407794210599685
chr2	163218500	163219500	-3.470402853115755
chr2	163218600	163219600	-2.8845349737143886
chr2	163218700	163219700	-1.4751904984391515
chr2	163218800	163219800	-1.3397175083650716
chr2	163218900	163219900	-1.7112786647068443
chr2	163219000	163220000	-1.498718540566127
chr2	163219100	163220100	-1.2821686083241872
chr2	163219200	163220200	-0.2810225930756898
chr2	163219300	163220300	-0.3459229354224033
chr2	163219400	163220400	0.4272474406938473
chr2	163219500	163220500	0.8378233295296578
chr2	163219600	163220600	0.4371439232276173
chr2	163219700	163220700	-0.7524807823706064
chr2	163219800	163220800	-1.0408800590951577
chr2	163219900	163220900	-0.9156092168833788
chr2	163220000	163221000	-0.9555414568073732
chr2	163220100	163221100	-1.3983183008392022
chr2	163220200	163221200	-1.9396363749372356
chr2	163220300	163221300	-1.4394392513710077
chr2	163220400	163221400	-1.039991862316627
chr2	163220500	163221500	-1.9664504835480243
chr2	163220600	163221600	-2.8381078562283366
chr2	163220700	163221700	-2.1539120507093013
chr2	163220800	163221800	-1.523768714067106
chr2	163220900	163221900	-0.9955389749067636
chr2	163221000	163222000	-1.1491707912187605
chr2	163221100	163222100	-0.9178694617953403
chr2	163221200	163222200	-1.6687751956038954
chr2	163221900	163222900	-2.778853529445649
chr2	163222300	163223300	-2.5521199187681
chr2	163222400	163223400	-1.973131170061904
chr2	163222500	163223500	-1.8185545216243708
chr2	163222600	163223600	-1.727106463315773
chr2	163222700	163223700	-1.523117443868932
chr2	163222800	163223800	-1.4543259353937257
chr2	163222900	163223900	-2.220416974385921
chr2	163223000	163224000	-2.6053953745571223
chr2	163223100	163224100	-3.1830572472893732
chr2	163223200	163224200	-2.920079771044988
chr2	163223300	163224300	-2.72400800074095
chr2	163223400	163224400	-3.0999366575740592
chr2	163223500	163224500	-3.4983659304811403
chr2	163223600	163224600	-3.929074041912657
chr2	163223700	163224700	-4.6914732281863865
chr2	163223800	163224800	-4.062348141079811
chr2	163223900	163224900	-3.1741200528683424
chr2	163224000	163225000	-2.310279282598103
chr2	163224100	163225100	-1.935011935938138
chr2	163224200	163225200	-1.5876972248597214
chr2	163224300	163225300	-2.5168339598611724
chr2	163224400	163225400	-2.1677156187066684
chr2	163224500	163225500	-1.6138102706246786
chr2	163224600	163225600	-1.1296848701364803
chr2	163224700	163225700	-0.6875576049641097
chr2	163224800	163225800	-1.6945977652325592
chr2	163224900	163225900	-2.037363963062421
chr2	163225000	163226000	-2.048588730311623
chr2	163225100	163226100	-1.5349629517524632
chr2	163225200	163226200	-0.9376890438701868
chr2	163225300	163226300	-0.9544140328827604
chr2	163225400	163226400	-0.8977338970318184
chr2	163225500	163226500	-1.375173792119324
chr2	163225600	163226600	-1.7001556734498375
chr2	163225700	163226700	-1.5622204180272
chr2	163225800	163226800	-0.6336276295285105
chr2	163225900	163226900	-0.6661102446649357
chr2	163226000	163227000	-1.293544035413776
chr2	163226100	163227100	-1.4004614398387458
chr2	163226200	163227200	-2.4959082808345734
chr2	163226300	163227300	-2.0100781610149534
chr2	163226400	163227400	-1.9538814655364445
chr2	163226500	163227500	-1.6243433808370786
chr2	163226600	163227600	-1.2478033762088132
chr2	163226700	163227700	-0.4171853757576485
chr2	163226800	163227800	-1.6565449677834618
chr2	163226900	163227900	-1.1157059978975712
chr2	163227000	163228000	-1.1298792319056266
chr2	163227100	163228100	-1.4361685436562577
chr2	163227200	163228200	-1.0059914100135756
chr2	163227300	163228300	-0.6237701858771356
chr2	163227400	163228400	-0.6260252440961713
chr2	163227500	163228500	-0.4454588354762756
chr2	163227600	163228600	-0.8644430933842409
chr2	163227700	163228700	-1.569920404933966
chr2	163227800	163228800	-0.6125826772888641
chr2	163227900	163228900	-1.1994335978247959
chr2	163228000	163229000	-0.5283887103981861
chr2	163228100	163229100	-0.5832196989167034
chr2	163228200	163229200	0.1684466835394095
chr2	163228300	163229300	-0.09785911572723263
chr2	163228400	163229400	-0.18777355216420416
chr2	163228500	163229500	-0.7757002390988086
chr2	163228600	163229600	-0.9641092614636576
chr2	163228700	163229700	-0.9913410828963988
chr2	163228800	163229800	-1.1528186162132823
chr2	163228900	163229900	-0.9173074069457858
chr2	163229000	163230000	-1.261518911888343
chr2	163229100	163230100	-1.0814642422460663
chr2	163229200	163230200	-1.2824941180640097
chr2	163229300	163230300	-1.2229007884409062
chr2	163229400	163230400	-1.5866773708910018
chr2	163229500	163230500	-1.2751320095597256
chr2	163229600	163230600	-1.1351404301679051
chr2	163229700	163230700	-0.5001022922141688
chr2	163229800	163230800	-0.6695591020398984
chr2	163229900	163230900	-1.0290322063641006
chr2	163230000	163231000	-1.095373265192548
chr2	163230100	163231100	-1.7211899617057798
chr2	163230200	163231200	-1.97335937488695
chr2	163230300	163231300	-2.3091337724616166
chr2	163230400	163231400	-1.8752518935294282
chr2	163230500	163231500	-1.8708619520353311
chr2	163230600	163231600	-1.5336090964712268
chr2	163230700	163231700	-1.9813918893484104
chr2	163230800	163231800	-2.028119459831573
chr2	163230900	163231900	-1.98702236855287
chr2	163231000	163232000	-1.820324662945672
chr2	163231100	163232100	-1.6146722828272262
chr2	163231200	163232200	-1.5726153926109403
chr2	163231300	163232300	-1.4109594805371308
chr2	163231400	163232400	-1.256553817310588
chr2	163231500	163232500	-0.923978023430414
chr2	163231600	163232600	-1.047308690318751
chr2	163231700	163232700	-0.7761351355882871
chr2	163232000	163233000	-0.9902568092884868
chr2	163232100	163233100	-0.07142930294092896
chr2	163232400	163233400	-0.4395310853871654
chr2	163232500	163233500	-1.2035413228410654
chr2	163232600	163233600	-1.4043781534197863
chr2	163232700	163233700	-1.7819215127917427
chr2	163232800	163233800	-1.555232099062577
chr2	163232900	163233900	-1.4443527509246912
chr2	163233000	163234000	-1.0399078594221323
chr2	163233100	163234100	-1.3578418376485857
chr2	163233200	163234200	-1.974501507082656
chr2	163233300	163234300	-1.5423773523903508
chr2	163233400	163234400	-1.915015127299436
chr2	163233500	163234500	-1.683453273058631
chr2	163233600	163234600	-1.97250464286608
chr2	163233700	163234700	-2.2511330620461165
chr2	163233800	163234800	-2.7613102819383166
chr2	163233900	163234900	-2.9080194245957336
chr2	163234000	163235000	-2.5934820871406488
chr2	163234100	163235100	-2.6255555254658245
chr2	163234200	163235200	-2.0226868521392243
chr2	163234300	163235300	-2.654726767279168
chr2	163234400	163235400	-2.753187104542602
chr2	163234500	163235500	-2.176405006977463
chr2	163234600	163235600	-1.94853944027406
chr2	163234700	163235700	-1.4461147879815062
chr2	163234800	163235800	-1.289744458298993
chr2	163234900	163235900	-1.3761850043949002
chr2	163235000	163236000	-1.616554141687319
chr2	163235100	163236100	-1.8630580410715727
chr2	163235200	163236200	-2.1273237575919857
chr2	163235300	163236300	-2.177105247757099
chr2	163235400	163236400	-1.9769145000990105
chr2	163235500	163236500	-2.54494663369594
chr2	163235600	163236600	-3.0786687954419936
chr2	163235700	163236700	-3.2105793601220967
chr2	163235800	163236800	-3.081223461673221
chr2	163235900	163236900	-3.0462484063508146
chr2	163236000	163237000	-3.2495467191016294
chr2	163236100	163237100	-2.8295433667814054
chr2	163236200	163237200	-3.2856143574559105
chr2	163236300	163237300	-2.9113200030354345
chr2	163236400	163237400	-2.268590264493753
chr2	163236500	163237500	-2.0905467579211434
chr2	163236600	163237600	-1.5911980654328697
chr2	163236700	163237700	-1.4605307786278403
chr2	163236800	163237800	-1.5055442011671074
chr2	163236900	163237900	-1.7527045230125058
chr2	163237000	163238000	-1.5546467291482038
chr2	163237100	163238100	-1.9850762036499856
chr2	163237200	163238200	-1.531290752474861
chr2	163237300	163238300	-1.3648826378157015
chr2	163237400	163238400	-2.2091181926982326
chr2	163237500	163238500	-3.1344193453538423
chr2	163237600	163238600	-3.149517652698798
chr2	163237700	163238700	-3.284320993665472
chr2	163237800	163238800	-3.5327522434412413
chr2	163237900	163238900	-2.9994581458665066
chr2	163238000	163239000	-3.4795931215923943
chr2	163238100	163239100	-3.207500038263014
chr2	163238200	163239200	-3.265621079001748
chr2	163238300	163239300	-4.452607509877893
chr2	163238400	163239400	-3.862525021838504
chr2	163238500	163239500	-2.76747736636202
chr2	163238600	163239600	-2.7129012234493994
chr2	163238700	163239700	-2.82373203182047
chr2	163238800	163239800	-2.63883162496125
chr2	163238900	163239900	-2.9398283529632114
chr2	163239000	163240000	-2.5167186229500365
chr2	163239100	163240100	-2.5192085391496097
chr2	163239200	163240200	-2.57113488874098
chr2	163239300	163240300	-0.5236852799381997
chr2	163239400	163240400	-0.2606254497235442
chr2	163239500	163240500	-1.1520025418602058
chr2	163239600	163240600	-0.15725285118765084
chr2	163239700	163240700	0.30891382852478155
chr2	163239800	163240800	0.3960555007287629
chr2	163239900	163240900	-0.1614464743756871
chr2	163240000	163241000	-0.4390919572623765
chr2	163240100	163241100	-0.35532313249439224
chr2	163240200	163241200	-0.3407267699960799
chr2	163240300	163241300	-1.066846225020995
chr2	163240400	163241400	-1.3579206122940726
chr2	163240500	163241500	-1.0437247698804355
chr2	163240600	163241600	-1.51921923820754
chr2	163240700	163241700	-1.3227614659006628
chr2	163240800	163241800	-0.9903962045385796
chr2	163240900	163241900	-0.4016301630793922
chr2	163241000	163242000	0.08915720408727906
chr2	163241100	163242100	-0.04278453684530335
chr2	163241200	163242200	-0.1661350925681689
chr2	163241300	163242300	-0.2356418165453633
chr2	163241400	163242400	-0.4593162154852061
chr2	163241500	163242500	-0.7194964952381938
chr2	163241600	163242600	-0.6693352312279318
chr2	163241700	163242700	-1.1470205302028365
chr2	163241800	163242800	-1.5533384774882937
chr2	163241900	163242900	-2.007945814115066
chr2	163242000	163243000	-2.4898100632745
chr2	163242100	163243100	-2.950644282244246
chr2	163242200	163243200	-2.7331037872526767
chr2	163242300	163243300	-2.6654516466180582
chr2	163242400	163243400	-3.008274806038038
chr2	163242500	163243500	-2.195826691997795
chr2	163242600	163243600	-1.5230779305223974
chr2	163242700	163243700	-1.3527173785519386
chr2	163242800	163243800	-1.0965306247369158
chr2	163242900	163243900	-1.4151150239364336
chr2	163243000	163244000	-1.0519994509102255
chr2	163243100	163244100	-1.32298793704196
chr2	163243200	163244200	-1.1478582673605244
chr2	163243300	163244300	-2.2166000063310696
chr2	163243400	163244400	-1.1173631812114888
chr2	163243500	163244500	-0.999516614866766
chr2	163243600	163244600	-1.2126277176823752
chr2	163243700	163244700	-1.1686168955147287
chr2	163243800	163244800	-0.8263058556608369
chr2	163243900	163244900	-0.7050727674277311
chr2	163244000	163245000	-1.1016006130923433
chr2	163244100	163245100	-0.10193808317088936
chr2	163244200	163245200	-0.5208848605486993
chr2	163244300	163245300	0.29898930014415714
chr2	163244400	163245400	-0.3226761036973258
chr2	163244500	163245500	-0.25939406411063337
chr2	163244600	163245600	-0.8150069429202195
chr2	163244700	163245700	-0.5070868457746407
chr2	163244800	163245800	-0.5199756328333147
chr2	163244900	163245900	-0.43278503056771256
chr2	163245000	163246000	-0.6123648239643407
chr2	163245100	163246100	-0.6890222079098355
chr2	163245200	163246200	-0.959189311327938
chr2	163245300	163246300	-0.7608130373502175
chr2	163245400	163246400	-0.6989149778300896
chr2	163245500	163246500	-0.6960244489083952
chr2	163245600	163246600	-0.4703902099258722
chr2	163245700	163246700	-0.7587148116394183
chr2	163245800	163246800	-1.4153195879891427
chr2	163245900	163246900	-1.1309479083086276
chr2	163246000	163247000	-0.6237413972086804
chr2	163246100	163247100	-0.6579862617523311
chr2	163246200	163247200	-0.38570485132318094
chr2	163246300	163247300	-0.32455866037916364
chr2	163246400	163247400	0.19798385298870466
chr2	163246500	163247500	-0.3465055844880994
chr2	163246600	163247600	-0.1526272966750437
chr2	163246700	163247700	-0.03305658969004687
chr2	163246800	163247800	0.256368779833861
chr2	163246900	163247900	-0.1018246719065472
chr2	163247000	163248000	-0.39207357472225
chr2	163247100	163248100	-0.21524878508383088
chr2	163247200	163248200	-0.3356388637691389
chr2	163247300	163248300	-0.751684873069648
chr2	163247400	163248400	-1.2564955555819468
chr2	163247500	163248500	-1.0296313876737035
chr2	163247600	163248600	-1.0522147160059745
chr2	163247700	163248700	-0.8420491370339832
chr2	163247800	163248800	-0.8814577454969135
chr2	163247900	163248900	-0.9623495616574038
chr2	163248000	163249000	-1.0910807518559538
chr2	163248100	163249100	-1.4708895232865704
chr2	163248200	163249200	-0.8081521151962652
chr2	163248300	163249300	-0.25885045565598463
chr2	163248400	163249400	-0.06240650572882949
chr2	163248500	163249500	0.22923177307942466
chr2	163248600	163249600	-0.14477674498873006
chr2	163248700	163249700	-0.1204873864170843
chr2	163248800	163249800	-0.10427008930156507
chr2	163248900	163249900	0.061879224384593014
chr2	163249000	163250000	-0.0007552199302333459
chr2	163249100	163250100	0.2910166910508232
chr2	163249200	163250200	-0.1982036268745754
chr2	163249300	163250300	-0.2841782652283706
chr2	163249400	163250400	-0.3689981942740959
chr2	163249500	163250500	-0.7029997246745442
chr2	163249600	163250600	-0.7289133910362021
chr2	163249700	163250700	-1.0499621047645245
chr2	163249800	163250800	-0.4661307286691061
chr2	163249900	163250900	-0.4163530718279891
chr2	163250000	163251000	-0.1936363188809779
chr2	163250100	163251100	-0.5092828393910663
chr2	163250200	163251200	0.12311280555174713
chr2	163250300	163251300	0.4089451689564244
chr2	163250400	163251400	0.0478437061354792
chr2	163250500	163251500	-0.14097854324764414
chr2	163250600	163251600	-0.1373352671113076
chr2	163250700	163251700	-0.07488724724193299
chr2	163250800	163251800	-0.3733965707291701
chr2	163250900	163251900	-0.03803919367590691
chr2	163251000	163252000	0.431274073596221
chr2	163251100	163252100	0.4263761848560173
chr2	163251200	163252200	-0.22663857234344795
chr2	163251300	163252300	-0.6225361034301113
chr2	163251400	163252400	-0.281135092784672
chr2	163251500	163252500	0.05955163449633692
chr2	163251600	163252600	0.3615210435722405
chr2	163251700	163252700	0.4427403753252875
chr2	163251800	163252800	0.6074434524848423
chr2	163251900	163252900	0.4424510095248835
chr2	163252000	163253000	0.6836750586641878
chr2	163252100	163253100	0.5969836266603837
chr2	163252200	163253200	0.8457293198373151
chr2	163252300	163253300	0.8618813884076653
chr2	163252400	163253400	1.2425356994286647
chr2	163252500	163253500	1.2438882403653966
chr2	163252600	163253600	1.0910968833311512
chr2	163252700	163253700	1.6484149186397157
chr2	163252800	163253800	1.2279767837160145
chr2	163252900	163253900	0.7360016342329974
chr2	163253000	163254000	0.35831896787075923
chr2	163253100	163254100	-0.18097951397278456
chr2	163253200	163254200	-0.6808177806158574
chr2	163253300	163254300	-0.5146665680123275
chr2	163253400	163254400	-0.7384569708527858
chr2	163253500	163254500	-0.7977114935222881
chr2	163253600	163254600	-0.7656877031009186
chr2	163253700	163254700	-1.6293661888967998
chr2	163253800	163254800	-1.6450819649042099
chr2	163253900	163254900	-1.19717915545912
chr2	163255000	163256000	-1.794921732713674
chr2	163255100	163256100	-1.4805736193261676
chr2	163255200	163256200	-1.6688058841899804
chr2	163255300	163256300	-1.2063004814504104
chr2	163255400	163256400	-1.0954412897738186
chr2	163255500	163256500	-1.680370610748415
chr2	163255600	163256600	-1.4211871742713311
chr2	163255700	163256700	-0.8904663753420335
chr2	163256200	163257200	-1.147068928940518
chr2	163256300	163257300	-0.9568570952328176
chr2	163256400	163257400	-0.13837576189440942
chr2	163256500	163257500	0.016404168473909242
chr2	163256600	163257600	-0.5745687872194618
chr2	163256700	163257700	-0.6223944877344698
chr2	163256800	163257800	-1.4534283334433824
chr2	163256900	163257900	-2.0492328850644608
chr2	163257000	163258000	-1.5589363247970638
chr2	163257100	163258100	-0.8308671819074047
chr2	163257200	163258200	-0.3469661090308133
chr2	163257300	163258300	-0.5118396234076634
chr2	163257400	163258400	-0.5095408555204541
chr2	163257500	163258500	-0.08508566955582443
chr2	163257600	163258600	0.31996099255527943
chr2	163257700	163258700	-0.008493575147188208
chr2	163257800	163258800	0.5221059456974658
chr2	163257900	163258900	1.174779577527275
chr2	163258000	163259000	1.387242522758909
chr2	163258100	163259100	1.3310059906806375
chr2	163258200	163259200	1.2830398980420312
chr2	163258300	163259300	1.1222179959438985
chr2	163258400	163259400	1.2475602518296771
chr2	163258500	163259500	0.2037341216632092
chr2	163258600	163259600	0.0478756242312411
chr2	163258700	163259700	-0.4307318123071641
chr2	163258800	163259800	-0.9225050046835056
chr2	163258900	163259900	-1.4647044200740629
chr2	163259000	163260000	-2.315772554070851
chr2	163259100	163260100	-2.2895304944787283
chr2	163259200	163260200	-2.6664087916702046
chr2	163259300	163260300	-1.8365940588328549
chr2	163259400	163260400	-2.1658044441764748
chr2	163259500	163260500	-1.3416948209966202
chr2	163259600	163260600	-1.4229517190559233
chr2	163259700	163260700	-0.7888177137179201
chr2	163259800	163260800	-0.20829557519947745
chr2	163259900	163260900	-0.07376921237092993
chr2	163260000	163261000	-0.004750530562039595
chr2	163260100	163261100	-0.0939314102189778
chr2	163260200	163261200	-0.9385649948983259
chr2	163260300	163261300	-2.2223932946943914
chr2	163260400	163261400	-2.4895931779028886
chr2	163260500	163261500	-2.048442601068798
chr2	163260600	163261600	-1.9606472398547417
chr2	163260700	163261700	-2.214436043143235
chr2	163260800	163261800	-2.1342405299052536
chr2	163260900	163261900	-1.9714409179714392
chr2	163261000	163262000	-1.3278961851401767
chr2	163261100	163262100	-1.8992033553631962
chr2	163261200	163262200	-0.8646454416922484
chr2	163261300	163262300	-0.8653143238937393
chr2	163261400	163262400	-1.3982519322611264
chr2	163261500	163262500	-2.1893372123660297
chr2	163261600	163262600	-2.5766041150828167
chr2	163261700	163262700	-2.645523018967852
chr2	163261800	163262800	-2.4494016706489967
chr2	163261900	163262900	-2.8557313377328812
chr2	163262000	163263000	-3.638161228060112
chr2	163262100	163263100	-3.5505147571975137
chr2	163262200	163263200	-3.618136149987843
chr2	163262300	163263300	-3.603809904776704
chr2	163262400	163263400	-3.2654521584971863
chr2	163262500	163263500	-2.775968376972472
chr2	163262600	163263600	-2.2299093084771133
chr2	163262700	163263700	-2.159905487093704
chr2	163262800	163263800	-2.8741918884733515
chr2	163262900	163263900	-2.504035673688536
chr2	163263000	163264000	-2.855089497306801
chr2	163263100	163264100	-2.5349496637838262
chr2	163263200	163264200	-2.199418396767809
chr2	163263300	163264300	-1.8598211867206629
chr2	163263400	163264400	-1.423826828207075
chr2	163263500	163264500	-1.8735922389374844
chr2	163263600	163264600	-1.7638028630559663
chr2	163263700	163264700	-1.8148854873316835
chr2	163263800	163264800	-1.6293865562242067
chr2	163263900	163264900	-1.8789201401949107
chr2	163264000	163265000	-1.1660823086346337
chr2	163264100	163265100	-1.4566358654303533
chr2	163264200	163265200	-2.0680243138881926
chr2	163264300	163265300	-1.8159345675413239
chr2	163264400	163265400	-2.5015147158326023
chr2	163264500	163265500	-2.5936994655509777
chr2	163264600	163265600	-3.11415656127653
chr2	163264700	163265700	-2.853681163877776
chr2	163264800	163265800	-3.2784361149491668
chr2	163264900	163265900	-3.2580630769866565
chr2	163265000	163266000	-2.6846267319301376
chr2	163265100	163266100	-2.7544636380405567
chr2	163265200	163266200	-2.3909991541176163
chr2	163265300	163266300	-2.3301988811301526
chr2	163265400	163266400	-2.492776326292514
chr2	163265500	163266500	-2.7240832249828686
chr2	163265600	163266600	-2.785728062881728
chr2	163265700	163266700	-2.7951519298721985
chr2	163265800	163266800	-2.511258898826997
chr2	163265900	163266900	-3.107344939484535
chr2	163266000	163267000	-3.889616082831662
chr2	163266100	163267100	-3.1100231824223323
chr2	163266200	163267200	-3.1968481432185314
chr2	163266300	163267300	-3.501088173406031
chr2	163266400	163267400	-2.5519068533246085
chr2	163266500	163267500	-2.1503706187729867
chr2	163266600	163267600	-1.5359671138055493
chr2	163266700	163267700	-2.4436622513908084
chr2	163266800	163267800	-2.9073640980309503
chr2	163266900	163267900	-2.5582785713363667
chr2	163267000	163268000	-2.2839265805757494
chr2	163267100	163268100	-2.5118457444522964
chr2	163267200	163268200	-2.433823983310304
chr2	163267300	163268300	-2.099502316722241
chr2	163267400	163268400	-2.600000551869897
chr2	163267500	163268500	-2.0221712352249206
chr2	163267600	163268600	-2.232821788147271
chr2	163267700	163268700	-1.2701254512127604
chr2	163267800	163268800	-0.32058148503645423
chr2	163267900	163268900	0.4966550123832034
chr2	163268000	163269000	0.7086423842578502
chr2	163268100	163269100	0.41748565618976585
chr2	163268200	163269200	0.17110880157577338
chr2	163268300	163269300	0.41064773354916906
chr2	163268400	163269400	0.3299691887594729
chr2	163268500	163269500	-0.4197355384803964
chr2	163268600	163269600	-0.39795535872258736
chr2	163268700	163269700	-0.5962255763560532
chr2	163268800	163269800	-0.7761463326389056
chr2	163268900	163269900	-1.2886868858087537
chr2	163269000	163270000	-0.8983625930317306
chr2	163269100	163270100	-0.5096985448635519
chr2	163269200	163270200	0.07175406738509306
chr2	163269300	163270300	-0.6497957774807342
chr2	163269400	163270400	-0.8388264613496842
chr2	163269500	163270500	-0.49209878921974
chr2	163269600	163270600	-0.6229589614372105
chr2	163269700	163270700	-0.3403990841603617
chr2	163269800	163270800	-0.8099465548002783
chr2	163269900	163270900	-0.25538974617876165
chr2	163270000	163271000	-0.24975468619448982
chr2	163270100	163271100	-0.4245273029089221
chr2	163270200	163271200	-1.1044496862890945
chr2	163270300	163271300	-0.6087112649017491
chr2	163270400	163271400	-0.11156445833053114
chr2	163270500	163271500	-0.7667127968274616
chr2	163270600	163271600	-0.606929143609801
chr2	163271600	163272600	-2.1527836613495963
chr2	163271700	163272700	-1.3920115124384815
chr2	163271800	163272800	-2.472969145929972
chr2	163271900	163272900	-1.7966089184898428
chr2	163272000	163273000	-1.3393107158517887
chr2	163272100	163273100	-1.4129060781134295
chr2	163272200	163273200	-1.4075453806213107
chr2	163272300	163273300	-1.7336542681019838
chr2	163272400	163273400	-1.3624037917419902
chr2	163272500	163273500	-1.1092308029337494
chr2	163272600	163273600	-1.1719081652316827
chr2	163272700	163273700	-1.6903056972759185
chr2	163272800	163273800	-0.8884729653844955
chr2	163272900	163273900	-0.256406977412763
chr2	163273000	163274000	-0.6147841576537402
chr2	163273100	163274100	-0.824275563832309
chr2	163273200	163274200	-1.5427466365984397
chr2	163273300	163274300	-1.7345361509963315
chr2	163273400	163274400	-1.5370880054182852
chr2	163273500	163274500	-1.6609509529042212
chr2	163273600	163274600	-1.883783314101856
chr2	163273700	163274700	-2.173149721356481
chr2	163273800	163274800	-2.495185581439224
chr2	163273900	163274900	-3.093280226930608
chr2	163274000	163275000	-3.1871006997344935
chr2	163274100	163275100	-4.021734295817594
chr2	163274200	163275200	-3.6229686525591065
chr2	163274300	163275300	-2.7311591809853075
chr2	163274400	163275400	-3.176906061928195
chr2	163274500	163275500	-2.9143414042439053
chr2	163274600	163275600	-2.9936000269609857
chr2	163274700	163275700	-2.9083748134305285
chr2	163274800	163275800	-2.8836514597243137
chr2	163274900	163275900	-3.1731004816505624
chr2	163275000	163276000	-2.7822752024704718
chr2	163275100	163276100	-1.24556255941648
chr2	163275200	163276200	-0.5042495432215802
chr2	163275300	163276300	-0.7716758678815832
chr2	163275400	163276400	-0.5050556522252786
chr2	163275500	163276500	-0.3421410976561017
chr2	163275600	163276600	-0.6535633728716187
chr2	163275700	163276700	-0.9803919096092336
chr2	163275800	163276800	-1.1482712096354963
chr2	163275900	163276900	-0.6502948349561887
chr2	163276000	163277000	-1.2519054912070777
chr2	163276100	163277100	-2.1394210450346725
chr2	163276200	163277200	-2.2969204982195057
chr2	163276300	163277300	-2.516834915520384
chr2	163276400	163277400	-3.0951988793242653
chr2	163276500	163277500	-3.033778786786076
chr2	163276600	163277600	-2.5297257107194984
chr2	163276700	163277700	-1.8166684205071084
chr2	163276800	163277800	-2.1335891256634985
chr2	163276900	163277900	-2.2412763837842222
chr2	163277000	163278000	-2.1247025701556916
chr2	163277100	163278100	-1.6137986204966055
chr2	163277200	163278200	-2.06087387061185
chr2	163277300	163278300	-2.193336615424233
chr2	163277400	163278400	-2.0818036570068603
chr2	163277500	163278500	-1.9525588569087864
chr2	163277600	163278600	-1.7480498635951884
chr2	163277700	163278700	-2.03093424527838
chr2	163277800	163278800	-1.8907484786543056
chr2	163277900	163278900	-2.2361075305257216
chr2	163278000	163279000	-1.7084732442062611
chr2	163278100	163279100	-1.4325156638326535
chr2	163278200	163279200	-1.00239920161265
chr2	163278300	163279300	-0.401269758583279
chr2	163278400	163279400	-0.10018549454388437
chr2	163278500	163279500	-0.4997568928423308
chr2	163278600	163279600	-0.5758015455542722
chr2	163279700	163280700	-0.9743232333331406
chr2	163279800	163280800	-1.3581165580712928
chr2	163279900	163280900	-2.3053853709761367
chr2	163280000	163281000	-2.575236739221726
chr2	163280100	163281100	-2.919515572068041
chr2	163280200	163281200	-3.4204883368202617
chr2	163280300	163281300	-3.877500964194736
chr2	163280400	163281400	-4.473203914178993
chr2	163280500	163281500	-4.3116145461796425
chr2	163280600	163281600	-3.9842696794033907
chr2	163280700	163281700	-3.922455064939241
chr2	163280800	163281800	-3.919064575259366
chr2	163280900	163281900	-4.068416334734954
chr2	163281000	163282000	-3.2564514951248054
chr2	163281100	163282100	-2.692094388247792
chr2	163281200	163282200	-2.3359881862850367
chr2	163281300	163282300	-1.5579043712220677
chr2	163281400	163282400	-0.8541519122108348
chr2	163281500	163282500	-0.9888234444517936
chr2	163281600	163282600	-1.3503174145135584
chr2	163281700	163282700	-1.5048762930318058
chr2	163281800	163282800	-1.9222162820359745
chr2	163281900	163282900	-1.6914828098976389
chr2	163282000	163283000	-2.0644677055625595
chr2	163282100	163283100	-2.1281283119230667
chr2	163282200	163283200	-2.7542141001668976
chr2	163282300	163283300	-3.163308730510464
chr2	163282400	163283400	-3.8106712135425327
chr2	163282500	163283500	-4.366010964064113
chr2	163282600	163283600	-4.204135588836058
chr2	163282700	163283700	-4.488431374488125
chr2	163282800	163283800	-4.1003846685650895
chr2	163282900	163283900	-4.0962617968548924
chr2	163283000	163284000	-4.08445387240097
chr2	163283100	163284100	-4.096568481523199
chr2	163283200	163284200	-3.32406151916502
chr2	163283300	163284300	-2.924142839210204
chr2	163283400	163284400	-3.0802468366100015
chr2	163283500	163284500	-2.561880990020235
chr2	163283600	163284600	-2.189791635877212
chr2	163283700	163284700	-2.149498697162153
chr2	163283800	163284800	-2.191300722359781
chr2	163283900	163284900	-2.4596048272275266
chr2	163284000	163285000	-2.659328738664016
chr2	163284100	163285100	-2.480065834319518
chr2	163284200	163285200	-3.02959997066706
chr2	163284300	163285300	-3.2038384070937216
chr2	163284400	163285400	-2.727711297690565
chr2	163284500	163285500	-2.621429722542419
chr2	163284600	163285600	-2.689141161515911
chr2	163284700	163285700	-2.352001985476754
chr2	163284800	163285800	-2.2434555099364992
chr2	163284900	163285900	-1.3162489790410186
chr2	163285000	163286000	-1.1706593419351863
chr2	163285100	163286100	-1.73093101610298
chr2	163285200	163286200	-1.4564141934613413
chr2	163285300	163286300	-1.3449471207391588
chr2	163285400	163286400	-1.3341416108733748
chr2	163285500	163286500	-1.372387064037624
chr2	163285600	163286600	-1.0319150733392142
chr2	163285700	163286700	-0.9971220874025218
chr2	163285800	163286800	-0.3604302728896849
chr2	163285900	163286900	-1.2817477911460968
chr2	163286000	163287000	-1.5822558575972618
chr2	163286100	163287100	-1.1871491255526765
chr2	163286200	163287200	-1.7677862356976888
chr2	163286300	163287300	-1.8476050446354144
chr2	163286400	163287400	-1.768698748002539
chr2	163286500	163287500	-2.292119824882816
chr2	163286600	163287600	-3.1577117062396263
chr2	163286700	163287700	-3.855154916706358
chr2	163286800	163287800	-4.742586385350679
chr2	163287400	163288400	-2.53981177221246
chr2	163287500	163288500	-2.0213295913826053
chr2	163287600	163288600	-1.6538122081594289
chr2	163287700	163288700	-0.6319110819627749
chr2	163287800	163288800	-0.06257715121973248
chr2	163287900	163288900	-0.22246834050571093
chr2	163288000	163289000	-0.2307844523360323
chr2	163288100	163289100	-0.6010155917648852
chr2	163288200	163289200	-0.3385674414793359
chr2	163288300	163289300	-0.4222293585091877
chr2	163288400	163289400	-1.0796836766841709
chr2	163288500	163289500	-1.4624727974476774
chr2	163288600	163289600	-1.6397689834133666
chr2	163288700	163289700	-1.82175242984646
chr2	163288800	163289800	-2.224943874486209
chr2	163288900	163289900	-1.4072318552882503
chr2	163289000	163290000	-0.9508269756253468
chr2	163289100	163290100	-0.9698250777362206
chr2	163289200	163290200	-1.2745671069872422
chr2	163289300	163290300	-1.259463274678117
chr2	163289400	163290400	-0.6331294277590581
chr2	163289500	163290500	-0.07729651797812225
chr2	163289600	163290600	-0.07570875158988047
chr2	163289700	163290700	0.08619768910048123
chr2	163289800	163290800	0.4595772426556864
chr2	163289900	163290900	-0.17824470730124198
chr2	163290000	163291000	-0.4991006863427655
chr2	163290100	163291100	-0.5027852994508228
chr2	163290200	163291200	-0.8974296450641471
chr2	163290300	163291300	-0.7641062078842087
chr2	163290400	163291400	-1.5440846589941983
chr2	163290500	163291500	-1.80341124294664
chr2	163290600	163291600	-1.9142001342794936
chr2	163290700	163291700	-2.4129365467962822
chr2	163290800	163291800	-2.3750333277509807
chr2	163290900	163291900	-2.2718988537485965
chr2	163291000	163292000	-2.700427232989047
chr2	163291100	163292100	-3.0557076275050368
chr2	163291200	163292200	-2.3203504033596967
chr2	163291300	163292300	-2.4227843359619485
chr2	163291400	163292400	-1.7628319159923875
chr2	163291500	163292500	-1.4049097312377503
chr2	163291600	163292600	-0.7099793877710309
chr2	163291700	163292700	-0.4058189491156632
chr2	163291800	163292800	-0.7908051504631818
chr2	163291900	163292900	-0.8817357950791763
chr2	163292000	163293000	0.018858475440981955
chr2	163292100	163293100	0.711530622489687
chr2	163292200	163293200	0.7089184735035959
chr2	163292300	163293300	0.5362596314885959
chr2	163292400	163293400	0.5493952191432799
chr2	163292500	163293500	0.5323495274706743
chr2	163292600	163293600	0.2364804056495909
chr2	163292700	163293700	-0.05466944215586185
chr2	163292800	163293800	0.048173321538949335
chr2	163292900	163293900	0.060023987830739964
chr2	163293000	163294000	0.3521075260863521
chr2	163293100	163294100	-0.2357335700009129
chr2	163293200	163294200	-0.4178704964258068
chr2	163293300	163294300	-0.037006097063120594
chr2	163293400	163294400	-0.4789057484700602
chr2	163293500	163294500	-0.4463436983959551
chr2	163293600	163294600	-1.2369062422799262
chr2	163293700	163294700	-0.5028954419661265
chr2	163293800	163294800	-0.740125056279625
chr2	163293900	163294900	0.3329143680317274
chr2	163294000	163295000	-0.2083668737418579
chr2	163294100	163295100	-0.4072916190378404
chr2	163294200	163295200	-1.0481763264627493
chr2	163294300	163295300	-1.3934956214256928
chr2	163294400	163295400	-1.196225340076586
chr2	163294500	163295500	-1.5436581777128744
chr2	163294600	163295600	-1.1538322020797698
chr2	163294700	163295700	-1.8527350945266985
chr2	163294800	163295800	-1.9403775748418408
chr2	163294900	163295900	-2.415510483836646
chr2	163295000	163296000	-2.266636249300274
chr2	163295100	163296100	-1.7501569997003623
chr2	163295200	163296200	-0.5470672007202604
chr2	163295300	163296300	-0.8601229241997213
chr2	163295400	163296400	-0.6591316073872951
chr2	163295500	163296500	-0.8963392197820894
chr2	163295600	163296600	-0.4556956444508238
chr2	163295700	163296700	0.2162116176213363
chr2	163295800	163296800	0.3099423613027817
chr2	163295900	163296900	0.06946077699947206
chr2	163296000	163297000	-0.0014934333376212048
chr2	163296100	163297100	-0.7436334744467785
chr2	163296200	163297200	-0.9088182131942112
chr2	163296300	163297300	-0.5251894732769088
chr2	163296400	163297400	-0.4458538180358709
chr2	163296500	163297500	-0.04744540553972086
chr2	163296600	163297600	0.5486979601315429
chr2	163296700	163297700	0.17800608358574482
chr2	163296800	163297800	0.10919879441296454
chr2	163296900	163297900	-0.27852724507926724
chr2	163297000	163298000	0.432596987696871
chr2	163297100	163298100	0.6741816575664756
chr2	163297200	163298200	-0.009257034192992298
chr2	163297300	163298300	0.5316858106167439
chr2	163297400	163298400	0.3672378663930321
chr2	163297500	163298500	0.5537188042155403
chr2	163297600	163298600	0.008782009936106243
chr2	163297700	163298700	-0.1442481837085621
chr2	163297800	163298800	0.3198946743401723
chr2	163297900	163298900	1.0604743502885454
chr2	163298000	163299000	0.01934312183769433
chr2	163298100	163299100	0.25013174003315564
chr2	163298200	163299200	0.2922444708389557
chr2	163298300	163299300	0.004304827751663352
chr2	163298400	163299400	-0.3936447646515104
chr2	163298500	163299500	-0.8130324596889389
chr2	163298600	163299600	-1.1199235544963804
chr2	163298700	163299700	-0.8693987146761877
chr2	163298800	163299800	-0.7850322252673785
chr2	163298900	163299900	-1.6813608865117904
chr2	163299000	163300000	-1.1668020505830135
chr2	163299100	163300100	-1.5010015691628658
chr2	163299200	163300200	-1.0800651930123522
chr2	163299300	163300300	-1.07204389003695
chr2	163299400	163300400	-0.7985052015913611
chr2	163299500	163300500	-0.5610635893544577
chr2	163299600	163300600	-0.4302283528927894
chr2	163299700	163300700	-0.6032567975416385
chr2	163299800	163300800	-0.5623806912152898
chr2	163299900	163300900	0.04226636688181111
chr2	163300000	163301000	-0.3404973720275082
chr2	163300100	163301100	0.24022428834421145
chr2	163300200	163301200	0.4113579479921173
chr2	163300300	163301300	0.27997485543366113
chr2	163300400	163301400	0.06134660120144994
chr2	163300500	163301500	0.03811980859906235
chr2	163300600	163301600	0.1417667297036755
chr2	163300700	163301700	-0.23595076323018346
chr2	163300800	163301800	-0.8046888541285848
chr2	163300900	163301900	-1.33742606211419
chr2	163301000	163302000	-0.5921910264044055
chr2	163301100	163302100	-0.7767640711684598
chr2	163301200	163302200	-0.966206138985237
chr2	163301300	163302300	-0.9005035946539208
chr2	163301400	163302400	-0.8631068357110999
chr2	163301500	163302500	-0.8929221196373017
chr2	163301600	163302600	-1.1448140567818157
chr2	163301700	163302700	-0.5180075090481822
chr2	163301800	163302800	-0.19773132447309485
chr2	163301900	163302900	0.06108334840573624
chr2	163302000	163303000	-0.7152044861180777
chr2	163302100	163303100	-0.3946213830549115
chr2	163302200	163303200	-0.5740512829811901
chr2	163302300	163303300	-1.1244383710529358
chr2	163302400	163303400	-0.7287885140582575
chr2	163302500	163303500	-1.2468996877565532
chr2	163302600	163303600	-0.9473099517383288
chr2	163302700	163303700	-1.7311039292059966
chr2	163302800	163303800	-1.6397565134878045
chr2	163302900	163303900	-1.2004671302025578
chr2	163303000	163304000	-0.8603677222023023
chr2	163303100	163304100	-1.393219221793803
chr2	163303200	163304200	-1.8330676070211136
chr2	163303300	163304300	-1.278083955889077
chr2	163303400	163304400	-1.819305815254674
chr2	163303500	163304500	-1.4208391377110765
chr2	163303600	163304600	-1.5875827372732667
chr2	163303700	163304700	-1.2420264115158055
chr2	163303800	163304800	-1.2331350918123791
chr2	163303900	163304900	-1.588389894459125
chr2	163304000	163305000	-1.6183538292071384
chr2	163304100	163305100	-1.6166481074842898
chr2	163304200	163305200	-1.1820130164722518
chr2	163304300	163305300	-0.9440544862448464
chr2	163304400	163305400	-0.8744063221324891
chr2	163304500	163305500	-0.6147895405218143
chr2	163304600	163305600	-0.7102376455336121
chr2	163304700	163305700	-0.30697622952491604
chr2	163304800	163305800	0.17243426230022052
chr2	163304900	163305900	0.20154855894261106
chr2	163305000	163306000	-0.1776331355064124
chr2	163305100	163306100	-0.5892262358297217
chr2	163305200	163306200	-0.7608977258983906
chr2	163305300	163306300	-1.0391087824465408
chr2	163305400	163306400	-1.102127686252157
chr2	163305500	163306500	-1.5379511081778463
chr2	163305600	163306600	-1.3581683413118923
chr2	163305700	163306700	-1.8674304256935788
chr2	163305800	163306800	-2.9709409201384864
chr2	163305900	163306900	-2.6090370765381925
chr2	163306000	163307000	-2.5761639807910726
chr2	163306100	163307100	-1.6644766519438277
chr2	163306200	163307200	-1.3498483982641856
chr2	163306300	163307300	-1.8166466710720364
chr2	163306400	163307400	-1.8091798018145981
chr2	163306500	163307500	-1.7194233891385626
chr2	163306600	163307600	-1.991734345429539
chr2	163306700	163307700	-1.8229446828167757
chr2	163306800	163307800	-1.3423740709184442
chr2	163306900	163307900	-2.1165194655986173
chr2	163307000	163308000	-1.8726228545381347
chr2	163307100	163308100	-2.3146917890570498
chr2	163307200	163308200	-3.0918826332597686
chr2	163307300	163308300	-2.537414357415121
chr2	163307400	163308400	-2.8333733783640658
chr2	163307500	163308500	-2.1743535929096307
chr2	163307600	163308600	-1.6073362165210765
chr2	163307700	163308700	-1.5757581727834793
chr2	163307800	163308800	-1.979787514368068
chr2	163307900	163308900	-2.191503643818404
chr2	163308000	163309000	-2.3309223259162932
chr2	163308100	163309100	-2.2083569814748785
chr2	163308200	163309200	-1.7686496706355184
chr2	163308300	163309300	-2.14141552237896
chr2	163308400	163309400	-1.2146933177177106
chr2	163308500	163309500	-1.9688969371595364
chr2	163308600	163309600	-2.0984534763059832
chr2	163308700	163309700	-2.0221346722994684
chr2	163308800	163309800	-1.775671385744986
chr2	163308900	163309900	-1.4984123641345883
chr2	163309000	163310000	-1.267075762104295
chr2	163309100	163310100	-1.0739981895670176
chr2	163309200	163310200	-1.1931819479782204
chr2	163309300	163310300	-1.1224164400155674
chr2	163309400	163310400	-1.2412228258877305
chr2	163309500	163310500	-0.6614805714052897
chr2	163309600	163310600	-0.2988537643736339
chr2	163309700	163310700	-0.6293729734586699
chr2	163309800	163310800	-0.9427593666520224
chr2	163309900	163310900	-0.5634276204826729
chr2	163310000	163311000	-0.2630779047950015
chr2	163310100	163311100	-0.9647826143117508
chr2	163310200	163311200	-0.5802600976682415
chr2	163310300	163311300	-0.5801526795833252
chr2	163310400	163311400	-0.678389495050036
chr2	163310500	163311500	-1.0257746317526788
chr2	163310600	163311600	-1.877746317970123
chr2	163310700	163311700	-1.0409410593310802
chr2	163310800	163311800	-0.2828483086214036
chr2	163310900	163311900	-0.3356697995198465
chr2	163311000	163312000	-0.1331472897552215
chr2	163311100	163312100	-0.0216379558196686
chr2	163311200	163312200	0.1951057659644953
chr2	163311300	163312300	0.3778986444353331
chr2	163311400	163312400	0.5787724469775339
chr2	163311500	163312500	0.28792193222909906
chr2	163311600	163312600	0.6628209740161549
chr2	163311700	163312700	0.14185782583240938
chr2	163311800	163312800	0.008695599502697483
chr2	163311900	163312900	0.1845370648114774
chr2	163312000	163313000	0.18228909408876737
chr2	163312100	163313100	0.6257777862399437
chr2	163312200	163313200	0.6461891974295991
chr2	163312300	163313300	0.4359601146943395
chr2	163312400	163313400	0.5163017034522013
chr2	163312500	163313500	1.4266786462130019
chr2	163312600	163313600	1.1278874251294142
chr2	163312700	163313700	0.9003364243007613
chr2	163312800	163313800	0.12256416198471155
chr2	163312900	163313900	-0.2690786930735065
chr2	163313000	163314000	-1.7774631302642736
chr2	163313100	163314100	-1.1313856461880791
chr2	163313200	163314200	-1.1256998924369186
chr2	163313300	163314300	-1.0696932495228857
chr2	163313400	163314400	-1.5884477119266731
chr2	163313500	163314500	-1.9185477754616282
chr2	163313600	163314600	-1.6942365696452322
chr2	163313700	163314700	-1.4088825603569188
chr2	163313800	163314800	-1.2895335013816265
chr2	163313900	163314900	-1.220321358434529
chr2	163314000	163315000	-0.4905544514237135
chr2	163314100	163315100	-1.4987643862595184
chr2	163314200	163315200	-2.31483519927918
chr2	163314300	163315300	-2.122293107835638
chr2	163314400	163315400	-2.595494599939989
chr2	163314500	163315500	-2.737648483842474
chr2	163314600	163315600	-2.6065830611940006
chr2	163314700	163315700	-2.9581466703852226
chr2	163314800	163315800	-2.5795178391840716
chr2	163314900	163315900	-2.8538101960362945
chr2	163315000	163316000	-2.57606392428992
chr2	163315100	163316100	-2.114784004155452
chr2	163315200	163316200	-1.8989075059572555
chr2	163315300	163316300	-2.332165385921881
chr2	163315400	163316400	-1.7925312387625656
chr2	163315500	163316500	-1.953114846300664
chr2	163315600	163316600	-1.896411068121395
chr2	163315700	163316700	-1.6277683305430792
chr2	163315800	163316800	-1.2970639449439745
chr2	163315900	163316900	-1.1045513227728083
chr2	163316000	163317000	-1.7245039121955317
chr2	163316100	163317100	-1.8165917404092333
chr2	163316200	163317200	-2.1529616243150524
chr2	163316300	163317300	-1.7823436154199512
chr2	163316400	163317400	-1.5519466283976926
chr2	163316500	163317500	-1.1203212980200925
chr2	163316600	163317600	-1.252746750565441
chr2	163316700	163317700	-1.3061590629868396
chr2	163316800	163317800	-1.788330196570565
chr2	163316900	163317900	-1.7897206975654487
chr2	163317000	163318000	-1.4278318508053185
chr2	163317100	163318100	-1.3665314359217584
chr2	163317200	163318200	-0.8739560045420885
chr2	163317300	163318300	-0.6883649750862271
chr2	163317400	163318400	-0.923077862095398
chr2	163317500	163318500	-1.7225512164215369
chr2	163317600	163318600	-1.7767892938772432
chr2	163317700	163318700	-1.5708635886168612
chr2	163317800	163318800	-1.779591336574173
chr2	163317900	163318900	-1.4992436974380308
chr2	163318000	163319000	-1.5455713647565952
chr2	163318100	163319100	-1.9569708794755951
chr2	163318200	163319200	-2.1515562060776507
chr2	163318300	163319300	-2.620557879010544
chr2	163318400	163319400	-2.2646147502721887
chr2	163318500	163319500	-2.029057325974717
chr2	163318600	163319600	-1.5879825069967055
chr2	163318700	163319700	-1.9010967887873769
chr2	163318800	163319800	-1.5825820441350174
chr2	163318900	163319900	-1.4636757382914825
chr2	163319000	163320000	-0.9390771854009632
chr2	163319100	163320100	-1.1411641589742738
chr2	163319200	163320200	-1.4722496120702224
chr2	163319300	163320300	-1.4991955825419565
chr2	163319400	163320400	-1.5261787374730156
chr2	163319500	163320500	-1.0487327263232011
chr2	163319600	163320600	-1.6144935970140857
chr2	163319700	163320700	-1.5673361996787083
chr2	163319800	163320800	-1.5978088696430466
chr2	163319900	163320900	-1.5190474744256437
chr2	163320000	163321000	-1.8065592068105842
chr2	163320100	163321100	-1.2233453723137884
chr2	163320200	163321200	-0.297352279980544
chr2	163320300	163321300	0.6109538299542675
chr2	163320400	163321400	0.6129087701129138
chr2	163321500	163322500	-0.7244586281945856
chr2	163321600	163322600	-0.2818505578948693
chr2	163321700	163322700	0.1832074948406512
chr2	163321800	163322800	0.10793342887535796
chr2	163321900	163322900	0.2741483232709129
chr2	163322000	163323000	0.033507928830769224
chr2	163323100	163324100	-0.7466089916204707
chr2	163323200	163324200	-0.08183583521695728
chr2	163323300	163324300	-0.2801594567120233
chr2	163323400	163324400	-0.5188412334068663
chr2	163323500	163324500	-1.204240783299058
chr2	163323600	163324600	-1.5589604638791874
chr2	163323700	163324700	-0.8463100072307905
chr2	163323800	163324800	-1.050515198293966
chr2	163323900	163324900	-0.8613469352251142
chr2	163324000	163325000	-0.6388062410511508
chr2	163324100	163325100	0.04221385067591122
chr2	163324200	163325200	-0.3710704152695335
chr2	163324300	163325300	-0.3925248024675183
chr2	163324400	163325400	-1.1204358599708375
chr2	163324500	163325500	-0.7492652439523495
chr2	163324600	163325600	0.05044252381882016
chr2	163324700	163325700	-0.183892017784496
chr2	163324800	163325800	-0.285255422143402
chr2	163324900	163325900	-0.4499195472330271
chr2	163325000	163326000	-1.068260044768412
chr2	163325100	163326100	-1.5442439314721113
chr2	163325200	163326200	-1.5465070845883993
chr2	163325300	163326300	-2.7012985761709034
chr2	163325400	163326400	-2.4647244750256654
chr2	163325500	163326500	-2.8705619996879
chr2	163325600	163326600	-2.7461894579845385
chr2	163325700	163326700	-2.8378929479551824
chr2	163325800	163326800	-3.1930609324426205
chr2	163325900	163326900	-3.400426911629489
chr2	163326000	163327000	-3.061867594180037
chr2	163326100	163327100	-2.6919979941496783
chr2	163326200	163327200	-2.5776000170499835
chr2	163326300	163327300	-1.6350176371630236
chr2	163326400	163327400	-1.1019238916772478
chr2	163326500	163327500	-0.6485871968757055
chr2	163326600	163327600	-1.219265733028888
chr2	163326700	163327700	-1.7832628291826276
chr2	163326800	163327800	-1.681275025303748
chr2	163326900	163327900	-1.2558732458847677
chr2	163327000	163328000	-1.6548049124705337
chr2	163327100	163328100	-2.0364501083987103
chr2	163327200	163328200	-2.2266486925461275
chr2	163327300	163328300	-2.1413112898625832
chr2	163327400	163328400	-2.4331345153529838
chr2	163327500	163328500	-2.298069253444911
chr2	163327600	163328600	-2.1159202843623133
chr2	163327700	163328700	-2.430892161154065
chr2	163327800	163328800	-2.195328440726871
chr2	163327900	163328900	-1.9512610982387093
chr2	163328000	163329000	-1.7111822441683717
chr2	163328100	163329100	-2.2740145845887523
chr2	163328200	163329200	-2.217068046370484
chr2	163328300	163329300	-2.014014932815103
chr2	163328400	163329400	-1.95014561105286
chr2	163328500	163329500	-2.2180634464886366
chr2	163328600	163329600	-2.249616018207876
chr2	163328700	163329700	-1.4338636182918356
chr2	163328800	163329800	-1.5988718097408596
chr2	163328900	163329900	-1.9920404375278045
chr2	163329000	163330000	-2.426639225737881
chr2	163329100	163330100	-1.5455646711524589
chr2	163329200	163330200	-1.5940869174508459
chr2	163329300	163330300	-1.399814184722748
chr2	163329400	163330400	-0.6614436059777427
chr2	163329500	163330500	-0.4342364759330852
chr2	163329600	163330600	-0.22164990756285533
chr2	163329700	163330700	-0.383791847758489
chr2	163329800	163330800	-0.659454569922984
chr2	163329900	163330900	-0.9759540313076698
chr2	163330000	163331000	-0.2864282345832402
chr2	163330100	163331100	-0.5677255060305871
chr2	163330200	163331200	0.008490626358252767
chr2	163330300	163331300	-0.4169311553896423
chr2	163330400	163331400	-0.4634354558246349
chr2	163330500	163331500	-0.9140472225896052
chr2	163330600	163331600	-1.1535324217003438
chr2	163330700	163331700	-0.863357789262016
chr2	163330800	163331800	-0.4222568218766191
chr2	163330900	163331900	-0.8569481466912289
chr2	163331000	163332000	-0.8888459129317963
chr2	163331100	163332100	-0.5665153382002335
chr2	163331200	163332200	-0.8110074514947183
chr2	163331300	163332300	-0.8236790472562536
chr2	163331400	163332400	-1.3693852250570406
chr2	163331500	163332500	-0.9913728548566584
chr2	163331600	163332600	-0.5177874540093119
chr2	163331700	163332700	-0.2440904163854069
chr2	163331800	163332800	-0.08549577844579306
chr2	163331900	163332900	0.5381067816196025
chr2	163332000	163333000	0.20016152990135094
chr2	163332100	163333100	-0.1786517748839901
chr2	163332200	163333200	-0.3045209098124255
chr2	163332300	163333300	-0.3720006939535074
chr2	163332400	163333400	-0.6858584269946881
chr2	163332500	163333500	-0.5337605069513061
chr2	163332600	163333600	-0.8731406247294641
chr2	163332700	163333700	-1.700140288855969
chr2	163332800	163333800	-2.8440120619433014
chr2	163332900	163333900	-2.616552545852637
chr2	163333000	163334000	-2.3180344571225278
chr2	163333100	163334100	-2.4408995724233966
chr2	163333200	163334200	-2.420950300994744
chr2	163333300	163334300	-3.031922112119931
chr2	163333400	163334400	-2.4751266402247216
chr2	163333500	163334500	-2.7755194409748136
chr2	163333600	163334600	-2.83631333461016
chr2	163333700	163334700	-1.8821803806868225
chr2	163333800	163334800	-1.0933099291876194
chr2	163333900	163334900	-0.8352270633278808
chr2	163334000	163335000	-1.0308825497409506
chr2	163334100	163335100	-0.4121858426030189
chr2	163334200	163335200	-0.4812867286229196
chr2	163334300	163335300	-0.17046524899916365
chr2	163334400	163335400	-0.2529164621837845
chr2	163334500	163335500	-0.2798296285879763
chr2	163334600	163335600	-0.7151087493149579
chr2	163334700	163335700	-0.7038242080955174
chr2	163334800	163335800	-0.4613133144524144
chr2	163334900	163335900	-0.965987925596642
chr2	163335000	163336000	-0.5248553499059472
chr2	163335100	163336100	-1.1588483453031708
chr2	163335200	163336200	-0.4665018347275625
chr2	163335300	163336300	-0.2614848230763986
chr2	163335400	163336400	0.05882389778991773
chr2	163335500	163336500	0.10392726731175501
chr2	163335600	163336600	0.02917716051884213
chr2	163335700	163336700	-0.931727207639286
chr2	163335800	163336800	-1.3910223381261635
chr2	163335900	163336900	-1.4674855682391896
chr2	163336000	163337000	-1.6194192890672225
chr2	163336100	163337100	-0.5679791692645992
chr2	163336200	163337200	-1.4087274845694393
chr2	163336300	163337300	-1.1058585219276986
chr2	163336400	163337400	-1.3773786629728688
chr2	163336500	163337500	-1.3829641785804665
chr2	163336600	163337600	-1.0009029340060172
chr2	163336700	163337700	-1.0714576008376722
chr2	163336800	163337800	-1.1078113966832874
chr2	163336900	163337900	-1.016087547180269
chr2	163337000	163338000	-1.0752243710963143
chr2	163337100	163338100	-2.2317601342784195
chr2	163337200	163338200	-1.4187266536309202
chr2	163337300	163338300	-1.2528087314981955
chr2	163337400	163338400	-1.2040399743354029
chr2	163337500	163338500	-1.1795825475791752
chr2	163337600	163338600	-0.8590337235951224
chr2	163337700	163338700	0.1464711110416917
chr2	163337800	163338800	0.6547959506053274
chr2	163337900	163338900	1.0476444824090894
chr2	163338000	163339000	0.8157376507441975
chr2	163338200	163339200	0.6289277024558236
chr2	163338300	163339300	0.7623763086197599
chr2	163338400	163339400	0.3368781932904227
chr2	163338500	163339500	-0.13109350468486186
chr2	163338800	163339800	-1.4247514068369582
chr2	163339000	163340000	-0.8619706901236285
chr2	163339100	163340100	-1.5971920646988749
chr2	163339200	163340200	-0.5362798338365847
chr2	163339300	163340300	-1.4968556563413309
chr2	163339400	163340400	-0.8877338936060698
chr2	163339500	163340500	-0.4641899924788892
chr2	163339600	163340600	-0.4361849499991777
chr2	163339700	163340700	0.1265624342018558
chr2	163339800	163340800	-0.14144700691222634
chr2	163339900	163340900	0.3041724889684359
chr2	163340000	163341000	-0.4218940490834283
chr2	163340100	163341100	0.11031542749719576
chr2	163340200	163341200	-0.5043318401855963
chr2	163340300	163341300	0.5268141567962947
chr2	163340400	163341400	0.11583532463689995
chr2	163340500	163341500	0.6121669214380914
chr2	163340600	163341600	0.06117818019870967
chr2	163340700	163341700	-0.03204773221156335
chr2	163340800	163341800	0.16170274720874345
chr2	163340900	163341900	-0.1723238688980364
chr2	163341000	163342000	-0.6152558899220653
chr2	163341100	163342100	-0.17166226451969194
chr2	163341200	163342200	-0.4689753247716106
chr2	163341300	163342300	-0.06691575404181116
chr2	163341400	163342400	0.3473919789306225
chr2	163341500	163342500	-0.02924773881378377
chr2	163341600	163342600	0.6472537374094934
chr2	163341700	163342700	0.15152493223434535
chr2	163341800	163342800	0.11201367470952857
chr2	163341900	163342900	0.5897820491503807
chr2	163342000	163343000	0.7873753060689456
chr2	163342100	163343100	0.6387768970596578
chr2	163342200	163343200	1.595237204608951
chr2	163342300	163343300	0.37844470939672187
chr2	163342400	163343400	-0.016509410713861798
chr2	163342500	163343500	-0.1977052667473365
chr2	163342600	163343600	-0.5804171621113726
chr2	163342700	163343700	-0.10265078006315882
chr2	163342800	163343800	-0.3664260382914416
chr2	163342900	163343900	-1.0199543348687223
chr2	163343000	163344000	-0.35815396088494605
chr2	163343100	163344100	-0.7710275426369824
chr2	163343200	163344200	-1.294130088372219
chr2	163343300	163344300	-0.8927925915024105
chr2	163343400	163344400	-0.6625710789392486
chr2	163343500	163344500	-0.19707494318730967
chr2	163343600	163344600	0.3229169451904305
chr2	163343700	163344700	0.2583372121367689
chr2	163343800	163344800	0.4298391278823134
chr2	163343900	163344900	0.7695609601896453
chr2	163344000	163345000	0.40135365583775995
chr2	163344100	163345100	0.457520705219046
chr2	163344200	163345200	1.1552654255726194
chr2	163344300	163345300	0.9713946360977588
chr2	163344400	163345400	0.8312835340678987
chr2	163344500	163345500	0.9688284831333288
chr2	163344600	163345600	0.2641075942722905
chr2	163344700	163345700	0.21092573507515816
chr2	163344800	163345800	0.9646272753640708
chr2	163344900	163345900	0.9979304403583332
chr2	163345000	163346000	0.4428479450743708
chr2	163345100	163346100	0.7697255456153532
chr2	163345200	163346200	0.546241962169714
chr2	163345300	163346300	0.4272936171645639
chr2	163345400	163346400	0.7525446543067073
chr2	163345500	163346500	0.8104287667788945
chr2	163345600	163346600	0.8093196166065423
chr2	163345700	163346700	1.1077951866491689
chr2	163345800	163346800	0.3359728025298225
chr2	163345900	163346900	0.6087822891452764
chr2	163346000	163347000	0.7358997993401155
chr2	163346100	163347100	0.9584659087799712
chr2	163346200	163347200	0.1050544920394193
chr2	163346300	163347300	0.3574292670826562
chr2	163346400	163347400	0.5292998438717077
chr2	163346500	163347500	-0.048051736709643716
chr2	163346600	163347600	0.3173451815561601
chr2	163346700	163347700	0.14874605739783536
chr2	163346800	163347800	0.4832746299129733
chr2	163346900	163347900	0.25370365340275386
chr2	163347000	163348000	1.3200846683783751
chr2	163347100	163348100	0.9270896630726568
chr2	163347200	163348200	1.7700789479420105
chr2	163347300	163348300	1.98116566490923
chr2	163347400	163348400	1.6908410842003505
chr2	163347500	163348500	2.3626857945392894
chr2	163347600	163348600	2.915321742229904
chr2	163347700	163348700	3.185836145060348
chr2	163347800	163348800	3.2521338576952084
chr2	163347900	163348900	3.0559191053933934
chr2	163348000	163349000	2.115709296827243
chr2	163348100	163349100	2.0145430756774045
chr2	163348200	163349200	1.5074071246331695
chr2	163348300	163349300	1.0807115978497366
chr2	163348400	163349400	0.7915015768544855
chr2	163348500	163349500	0.6929576550285276
chr2	163348600	163349600	0.8683854355847811
chr2	163348700	163349700	0.3035114031884055
chr2	163348800	163349800	0.4208089080855829
chr2	163348900	163349900	0.9439170767238791
chr2	163349000	163350000	1.5541014175798278
chr2	163349100	163350100	1.5408982293529423
chr2	163349200	163350200	1.816071965231191
chr2	163349300	163350300	2.3314868755866027
chr2	163349400	163350400	2.0312095756797093
chr2	163349500	163350500	1.0762984038987509
chr2	163349600	163350600	0.27144394614708706
chr2	163349700	163350700	-0.34050925720781183
chr2	163349800	163350800	-0.4917848534579116
chr2	163349900	163350900	-0.7384132445697539
chr2	163350000	163351000	-0.8053338024012088
chr2	163350100	163351100	-1.3628023368101143
chr2	163350200	163351200	-0.8121669303932691
chr2	163350300	163351300	-1.6707936551667637
chr2	163350400	163351400	-1.504083207031956
chr2	163350500	163351500	-1.2286755479753049
chr2	163350600	163351600	-1.03144900080109
chr2	163350700	163351700	-0.01833361651603616
chr2	163350800	163351800	-1.215157105743916
chr2	163350900	163351900	-1.147114178045336
chr2	163351000	163352000	-1.3995800147059876
chr2	163351100	163352100	-0.7388308955344363
chr2	163351200	163352200	-0.8268189478148587
chr2	163351300	163352300	-0.2652191986142829
chr2	163351400	163352400	-0.19413579195002875
chr2	163351500	163352500	-0.19036054614430573
chr2	163351600	163352600	-0.2681595572258827
chr2	163351700	163352700	-0.6706508680505037
chr2	163351800	163352800	0.287584854860128
chr2	163351900	163352900	0.4370576374988103
chr2	163352000	163353000	0.4108763766974775
chr2	163352100	163353100	0.20414166588871688
chr2	163352200	163353200	-1.2111558757009844
chr2	163352300	163353300	-1.3274296890531556
chr2	163352400	163353400	-1.10100545322878
chr2	163352500	163353500	-0.5837065003345699
chr2	163352600	163353600	-0.6407371061127844
chr2	163352700	163353700	-0.9862849297794644
chr2	163352800	163353800	-0.9338484773477091
chr2	163352900	163353900	-0.9119428865970116
chr2	163353000	163354000	-0.554555167390577
chr2	163353100	163354100	-0.3608708629223233
chr2	163353200	163354200	0.04824766745941541
chr2	163353300	163354300	-0.4464192588719429
chr2	163353400	163354400	-0.6580005465939885
chr2	163353500	163354500	-1.1133483148146983
chr2	163353600	163354600	-1.5689921086466196
chr2	163353700	163354700	-1.03875114865638
chr2	163353800	163354800	-1.2276891328792714
chr2	163353900	163354900	-1.5232633872205374
chr2	163354000	163355000	-2.271287376801991
chr2	163354100	163355100	-2.3488198361197616
chr2	163354200	163355200	-2.1472969060971403
chr2	163354300	163355300	-1.903586828625364
chr2	163354400	163355400	-2.813566441255428
chr2	163354500	163355500	-2.7405022545009845
chr2	163354600	163355600	-1.9218392051611013
chr2	163354700	163355700	-2.2633405939230005
chr2	163354800	163355800	-2.342963091643986
chr2	163354900	163355900	-1.7987029736613982
chr2	163355000	163356000	-1.2835033582560569
chr2	163355100	163356100	-0.6230550701451901
chr2	163355200	163356200	-0.5688578195658633
chr2	163355300	163356300	-0.3535029952911983
chr2	163355400	163356400	0.12093096278207575
chr2	163355500	163356500	0.5787850187233866
chr2	163355600	163356600	0.7465025504920973
chr2	163355700	163356700	1.5646907468398843
chr2	163355800	163356800	1.936201228544195
chr2	163355900	163356900	1.6227999264328057
chr2	163356000	163357000	1.389242748254974
chr2	163356100	163357100	0.8077376212568342
chr2	163356200	163357200	0.5391633400273267
chr2	163356300	163357300	0.3661421251182868
chr2	163356400	163357400	0.4828323367531416
chr2	163356500	163357500	-0.29843691130168504
chr2	163356600	163357600	-0.2188981449686111
chr2	163356700	163357700	-0.2605485641360268
chr2	163356800	163357800	-0.8659120633164441
chr2	163356900	163357900	-1.3781828540790937
chr2	163357000	163358000	-1.4613872070579639
chr2	163357100	163358100	-1.305941189292786
chr2	163357200	163358200	-0.664566505515099
chr2	163357300	163358300	-0.47036721320839703
chr2	163357400	163358400	-0.29567971879986
chr2	163357500	163358500	-0.14692880366774394
chr2	163357600	163358600	-1.5294986062198588
chr2	163357700	163358700	-1.9485151497917617
chr2	163357800	163358800	-1.7522602342681437
chr2	163357900	163358900	-1.2041449739550374
chr2	163358000	163359000	-0.9065065248206595
chr2	163358100	163359100	-0.76841638779467
chr2	163358200	163359200	-0.7263229614214035
chr2	163358300	163359300	-0.7789550113896244
chr2	163358400	163359400	-0.5976955231045976
chr2	163358500	163359500	-0.4115333387890164
chr2	163358600	163359600	0.8455967402766769
chr2	163358700	163359700	1.2084131090599897
chr2	163358800	163359800	1.4695392549358073
chr2	163358900	163359900	1.67134741649331
chr2	163359000	163360000	1.5190928267502442
chr2	163359100	163360100	1.750147173291921
chr2	163359200	163360200	1.4994859189517218
chr2	163359300	163360300	1.1967542811552436
chr2	163359400	163360400	0.4684698107970207
chr2	163359500	163360500	0.6790699349670077
chr2	163359600	163360600	0.03933175006337375
chr2	163359700	163360700	-0.8574411389028399
chr2	163359800	163360800	-1.001266573897448
chr2	163359900	163360900	-1.7740376586090565
chr2	163360000	163361000	-1.7169048318131053
chr2	163360100	163361100	-2.5088723951587
chr2	163360200	163361200	-1.7805076105417663
chr2	163360300	163361300	-1.8111281217851392
chr2	163360400	163361400	-1.0439148749553595
chr2	163360500	163361500	-1.2576078520876437
chr2	163360600	163361600	-0.7286219053939996
chr2	163360700	163361700	0.09676709408447742
chr2	163360800	163361800	-0.26125058178327515
chr2	163360900	163361900	0.058381498653362764
chr2	163361000	163362000	-0.04774429964440271
chr2	163361100	163362100	-0.6297965263771897
chr2	163361200	163362200	-1.3419781137279865
chr2	163361300	163362300	-0.5629787573408357
chr2	163361400	163362400	-0.8145468044272586
chr2	163361500	163362500	-0.1884990724734104
chr2	163361600	163362600	-0.9109900643636388
chr2	163361700	163362700	-0.7020512626890879
chr2	163361800	163362800	-0.30946969739096786
chr2	163361900	163362900	-0.5102709861627988
chr2	163362000	163363000	-0.3315535629434483
chr2	163362100	163363100	0.7800141910811613
chr2	163362200	163363200	0.7040075534271097
chr2	163362300	163363300	0.6165759625757815
chr2	163362400	163363400	0.637825922173982
chr2	163362500	163363500	0.004369936289396974
chr2	163362600	163363600	0.4971966584113198
chr2	163362700	163363700	-0.0063611159727759185
chr2	163362800	163363800	0.1497530282205704
chr2	163362900	163363900	0.4932798022355288
chr2	163363000	163364000	0.41876708501849874
chr2	163363100	163364100	-0.1887393635681492
chr2	163363200	163364200	-0.31614419063754945
chr2	163363300	163364300	-0.9881297383356136
chr2	163363400	163364400	-1.244703719206997
chr2	163363500	163364500	-0.9022383477571342
chr2	163363600	163364600	-1.5780830420571486
chr2	163363700	163364700	-1.3836433733400364
chr2	163363800	163364800	-1.5644123245894257
chr2	163363900	163364900	-1.6889428553453916
chr2	163364000	163365000	-1.7293819511219484
chr2	163364100	163365100	-1.2775423338891838
chr2	163364200	163365200	-0.9763532306746956
chr2	163364300	163365300	-0.5029467474779673
chr2	163364400	163365400	-0.6555087966120875
chr2	163364500	163365500	-1.6226860703833144
chr2	163364600	163365600	-0.5023120954238919
chr2	163364700	163365700	-1.2317022036006922
chr2	163364800	163365800	-1.4967099468945233
chr2	163365900	163366900	0.6769377895937504
chr2	163366000	163367000	0.4143003350605069
chr2	163366100	163367100	0.1620390312360882
chr2	163366200	163367200	-0.21340127997500835
chr2	163366300	163367300	0.028741663270699637
chr2	163366400	163367400	-0.1668123872992404
chr2	163366500	163367500	0.015614919827034585
chr2	163366600	163367600	0.015473222835478116
chr2	163366700	163367700	-0.20254268967996672
chr2	163366800	163367800	-0.8180444763492538
chr2	163366900	163367900	-1.8912407946504084
chr2	163367000	163368000	-1.8643239294884915
chr2	163367100	163368100	-1.715428907459732
chr2	163367200	163368200	-0.9660077104604134
chr2	163367300	163368300	-1.2823693112933812
chr2	163367400	163368400	-1.7787790557032026
chr2	163367500	163368500	-1.9460296885936763
chr2	163368600	163369600	-1.7950784571048786
chr2	163368700	163369700	-1.7420880882513543
chr2	163368800	163369800	-1.9261291402738323
chr2	163368900	163369900	-1.1807251154742653
chr2	163369000	163370000	-1.5254418856262992
chr2	163369100	163370100	-1.6401845523301948
chr2	163369200	163370200	-2.2517034141474443
chr2	163369300	163370300	-1.6958893100459709
chr2	163369400	163370400	-0.8093473022851743
chr2	163369500	163370500	-0.5752916557725908
chr2	163369600	163370600	0.009796432803511508
chr2	163369700	163370700	0.005004337348755851
chr2	163369800	163370800	-0.2662787539656402
chr2	163369900	163370900	-0.4671800429213864
chr2	163370000	163371000	0.41493833215798287
chr2	163370100	163371100	1.159353060505966
chr2	163370200	163371200	1.3586323355738774
chr2	163370300	163371300	1.1359082278781254
chr2	163370400	163371400	0.7394625335745802
chr2	163370500	163371500	1.12267764790514
chr2	163370600	163371600	0.9334745392002144
chr2	163370700	163371700	1.1614139647092738
chr2	163371800	163372800	-0.29239120071586955
chr2	163371900	163372900	-0.7721528093167145
chr2	163372000	163373000	-0.8972946372709698
chr2	163372100	163373100	-1.3726749880375306
chr2	163372200	163373200	-0.9249319433118806
chr2	163372300	163373300	-1.4484842315399924
chr2	163372400	163373400	-1.2599279165310222
chr2	163372500	163373500	-1.3004755263707162
chr2	163372600	163373600	-1.33490018081768
chr2	163372700	163373700	-1.7601811508631642
chr2	163372800	163373800	-1.9617309806679464
chr2	163372900	163373900	-1.530999379119446
chr2	163373000	163374000	-1.6576723054397435
chr2	163373100	163374100	-1.669807633028757
chr2	163373200	163374200	-2.6195690355927796
chr2	163373300	163374300	-2.5092526336242367
chr2	163373400	163374400	-1.6418426153358607
chr2	163373500	163374500	-1.2895637034577858
chr2	163373600	163374600	-1.07284918298679
chr2	163373700	163374700	-0.5658049509080892
chr2	163373800	163374800	-0.458609871963108
chr2	163373900	163374900	-0.3951740576158767
chr2	163374000	163375000	-0.6076930715356403
chr2	163375100	163376100	-0.7077796084952103
chr2	163375200	163376200	-0.647363987980014
chr2	163375300	163376300	-0.19934365170901025
chr2	163375400	163376400	-1.043146648533978
chr2	163375500	163376500	-1.8473794217116724
chr2	163375600	163376600	-2.398661769330953
chr2	163375700	163376700	-2.8476325687511133
chr2	163375800	163376800	-3.2902643814833623
chr2	163375900	163376900	-2.549082030545301
chr2	163376000	163377000	-3.3250702028512746
chr2	163376100	163377100	-3.5956029785181296
chr2	163376200	163377200	-3.77015470300144
chr2	163376300	163377300	-4.0122612351140425
chr2	163376400	163377400	-3.361977581015477
chr2	163376500	163377500	-3.0537249100120385
chr2	163376600	163377600	-3.0246873027966865
chr2	163376700	163377700	-2.8156038513758475
chr2	163376800	163377800	-2.175416560169277
chr2	163376900	163377900	-1.932574573255133
chr2	163377000	163378000	-1.8776843385882047
chr2	163377100	163378100	-0.4264126523998374
chr2	163377200	163378200	0.00021998973730718744
chr2	163377300	163378300	-0.4512442666552957
chr2	163377400	163378400	-0.371074109003657
chr2	163377500	163378500	-0.3011708367782609
chr2	163377600	163378600	0.3948949362856379
chr2	163377700	163378700	0.9707578628404404
chr2	163377800	163378800	0.5784173046269199
chr2	163377900	163378900	0.1426141630958571
chr2	163378000	163379000	0.27159944759832366
chr2	163378100	163379100	-0.640665885930109
chr2	163378200	163379200	-0.7726549853217439
chr2	163378300	163379300	-0.2871937191461654
chr2	163378400	163379400	-0.7163357416132962
chr2	163378500	163379500	0.04181472619698907
chr2	163378600	163379600	-0.07753771742234855
chr2	163378700	163379700	-0.4719652692690068
chr2	163378800	163379800	-0.2569351865054813
chr2	163378900	163379900	0.2175625876707791
chr2	163379000	163380000	0.2708072317740695
chr2	163379100	163380100	0.27825095580512604
chr2	163379200	163380200	-0.281433352191798
chr2	163379300	163380300	0.09532559103933508
chr2	163379400	163380400	0.9007192523204258
chr2	163379500	163380500	0.5181330516937266
chr2	163379600	163380600	0.2849628703053345
chr2	163379700	163380700	0.0841856478342145
chr2	163379800	163380800	-0.4891126336245397
chr2	163379900	163380900	-1.0692868988360695
chr2	163380000	163381000	-1.1493586270674472
chr2	163380100	163381100	-0.9322512906791102
chr2	163380200	163381200	-0.6869984719819059
chr2	163380300	163381300	-1.3742741947901482
chr2	163380400	163381400	-1.4584815868299497
chr2	163380500	163381500	-1.8248876458648788
chr2	163380600	163381600	-2.0822566255206647
chr2	163380700	163381700	-2.113678548330781
chr2	163380800	163381800	-1.4870910353874651
chr2	163380900	163381900	-0.6677949327416981
chr2	163381000	163382000	-1.1570139491114937
chr2	163381100	163382100	-1.2886988192298263
chr2	163381200	163382200	-1.1612630204291277
chr2	163381300	163382300	-0.4408689711889061
chr2	163381400	163382400	-0.5000630961386854
chr2	163381500	163382500	-0.5783765308510159
chr2	163381600	163382600	-0.21025418835032966
chr2	163381700	163382700	-0.3806875156666489
chr2	163381800	163382800	-0.40055737672856895
chr2	163381900	163382900	-1.0797466550333472
chr2	163382000	163383000	-1.0838022715093136
chr2	163382100	163383100	-1.0411103295869537
chr2	163382200	163383200	-0.5762387328575784
chr2	163382300	163383300	-0.8619323231669961
chr2	163382400	163383400	-1.33874408898295
chr2	163382500	163383500	-0.7693479255153436
chr2	163382600	163383600	-1.2169648619650608
chr2	163382700	163383700	-0.9562822195602
chr2	163382800	163383800	-0.9365933749737062
chr2	163382900	163383900	-0.5531822141436689
chr2	163383000	163384000	-0.6026821918762274
chr2	163383100	163384100	-0.36735163030669016
chr2	163383200	163384200	-0.8826304482233974
chr2	163383300	163384300	-0.8584737628198894
chr2	163383400	163384400	-0.9185416300686636
chr2	163383500	163384500	-1.2097179434297671
chr2	163383600	163384600	-1.1419794264075362
chr2	163383700	163384700	-1.4652547982184905
chr2	163383800	163384800	-1.5539627798030582
chr2	163383900	163384900	-1.957669849504611
chr2	163384000	163385000	-1.5615015021243672
chr2	163384100	163385100	-1.4872488913175248
chr2	163384200	163385200	-1.4578119761290391
chr2	163384300	163385300	-1.010274878050433
chr2	163384400	163385400	0.11250864877623157
chr2	163384500	163385500	0.3181823750575
chr2	163384600	163385600	0.5674972332727389
chr2	163384700	163385700	0.8463551947944309
chr2	163384800	163385800	1.1577310524384978
chr2	163384900	163385900	1.4482937300981462
chr2	163385000	163386000	1.5533948360390653
chr2	163385100	163386100	1.6467478975825776
chr2	163385200	163386200	1.4887295174829442
chr2	163385300	163386300	1.1383348276689156
chr2	163385400	163386400	0.2597675168356237
chr2	163385500	163386500	-0.03440008339703796
chr2	163385600	163386600	-0.6492072708111571
chr2	163385700	163386700	-1.10973067759605
chr2	163385800	163386800	-1.0251449438008644
chr2	163385900	163386900	-0.4664561853679219
chr2	163386000	163387000	-1.5631453330832343
chr2	163386100	163387100	-1.7262651870479022
chr2	163386200	163387200	-1.10674183234988
chr2	163386300	163387300	-1.0625055867877458
chr2	163386400	163387400	-1.1624853526168752
chr2	163386500	163387500	-1.132725035234035
chr2	163386600	163387600	-0.2460322923472638
chr2	163386700	163387700	0.037962642691765136
chr2	163386800	163387800	0.073453668936068
chr2	163386900	163387900	-0.30777752802688835
chr2	163387000	163388000	0.7920561306100579
chr2	163387100	163388100	0.4958735707051325
chr2	163387200	163388200	-0.03229942173778997
chr2	163387300	163388300	0.17519832715855807
chr2	163387400	163388400	0.9474989525836622
chr2	163387500	163388500	1.2098847310358312
chr2	163387600	163388600	0.7287794465381168
chr2	163387700	163388700	1.4931298483042357
chr2	163387800	163388800	1.1696359232225528
chr2	163387900	163388900	0.8125544741101827
chr2	163388000	163389000	0.4702045348307643
chr2	163388100	163389100	0.28584764770017884
chr2	163388200	163389200	0.4816244774495234
chr2	163388300	163389300	-0.415718381009187
chr2	163388400	163389400	-1.1491186842457382
chr2	163388500	163389500	-1.2621758665621905
chr2	163388600	163389600	-1.7872428918140475
chr2	163388700	163389700	-2.645076989186679
chr2	163388800	163389800	-2.786591289380684
chr2	163388900	163389900	-2.716037754733665
chr2	163389000	163390000	-1.9138135616980931
chr2	163389100	163390100	-1.4526135824850006
chr2	163389200	163390200	-1.3804120196468606
chr2	163389300	163390300	-0.7022779149584417
chr2	163389400	163390400	-0.4717285289490182
chr2	163389500	163390500	-0.5467289206517629
chr2	163389600	163390600	-0.14428860805574567
chr2	163389700	163390700	-0.3711004995298187
chr2	163389800	163390800	0.1669618803738382
chr2	163389900	163390900	0.17122651518348098
chr2	163390000	163391000	-0.10023810054459122
chr2	163390100	163391100	-0.07226885790639909
chr2	163390200	163391200	-0.646443439656272
chr2	163390300	163391300	-1.5294486100781943
chr2	163390400	163391400	-1.7589695820308382
chr2	163390500	163391500	-1.6761716950494814
chr2	163390600	163391600	-1.3496821269856871
chr2	163390700	163391700	-0.6250507424930992
chr2	163390800	163391800	-1.3935752280355262
chr2	163391500	163392500	-0.8000734268432923
chr2	163391600	163392600	-1.6593459779495303
chr2	163391700	163392700	-1.8604002505140524
chr2	163391800	163392800	-2.0227057189009785
chr2	163391900	163392900	-1.5768556586654172
chr2	163392000	163393000	-1.6982761015026409
chr2	163392100	163393100	-1.2059302456723242
chr2	163392200	163393200	-1.4384507411818817
chr2	163392300	163393300	-1.5631209478130403
chr2	163392400	163393400	-1.8478076556969447
chr2	163392500	163393500	-1.8057207518287384
chr2	163392600	163393600	-1.0900909892151769
chr2	163392700	163393700	-0.8455573616345085
chr2	163392800	163393800	-1.1125970018615292
chr2	163392900	163393900	-1.866830826200404
chr2	163393000	163394000	-1.6857037336731104
chr2	163393100	163394100	-1.7906069072797748
chr2	163393200	163394200	-1.3964493513099632
chr2	163393300	163394300	-1.0953214407686855
chr2	163393400	163394400	-1.7596815684189682
chr2	163393500	163394500	-1.7731060408522743
chr2	163393600	163394600	-1.7656514029495232
chr2	163393700	163394700	-1.9378307592069937
chr2	163393800	163394800	-1.37410553948421
chr2	163393900	163394900	-1.593189584299356
chr2	163394000	163395000	-1.6496243465680782
chr2	163394100	163395100	-1.7297598099092055
chr2	163394200	163395200	-1.8813948319042888
chr2	163394300	163395300	-2.0377764270189407
chr2	163394400	163395400	-0.8856568959757869
chr2	163394500	163395500	-0.7549882515964302
chr2	163394600	163395600	-0.6976939126768831
chr2	163394700	163395700	-0.7615305290497332
chr2	163394800	163395800	-0.6790181841247962
chr2	163394900	163395900	-0.3805824615519608
chr2	163395000	163396000	-0.0671436313081857
chr2	163395100	163396100	0.5094011233246268
chr2	163395200	163396200	0.3054861977610593
chr2	163395300	163396300	-0.09960745625229736
chr2	163395400	163396400	-0.4251589366454271
chr2	163395500	163396500	-0.5448797976678691
chr2	163395600	163396600	-0.9564404416408898
chr2	163395700	163396700	-1.0755952469163752
chr2	163395800	163396800	-0.9766746345866844
chr2	163395900	163396900	-0.5328322057004468
chr2	163396000	163397000	-1.6837223255324556
chr2	163396100	163397100	-2.2874737907623466
chr2	163396200	163397200	-2.372145791422496
chr2	163396300	163397300	-1.681740269096506
chr2	163396400	163397400	-1.5274283213737023
chr2	163396500	163397500	-0.8918842255709252
chr2	163396600	163397600	-0.20964490123611906
chr2	163396700	163397700	-0.019792542314814827
chr2	163396800	163397800	-0.14081354849668454
chr2	163396900	163397900	-0.4076466717172143
chr2	163397000	163398000	0.5410097075016519
chr2	163397100	163398100	1.0821873354524758
chr2	163397200	163398200	1.338790714816715
chr2	163397300	163398300	0.969835393669896
chr2	163397400	163398400	0.4216657441050227
chr2	163397500	163398500	-0.13672996247280553
chr2	163397600	163398600	-0.4006023623533497
chr2	163397700	163398700	-0.025013668928252183
chr2	163397800	163398800	-0.5754699877283933
chr2	163397900	163398900	-0.06029781109572814
chr2	163398000	163399000	-0.23271526955535798
chr2	163398100	163399100	0.034433491288857435
chr2	163398200	163399200	0.2378012827826121
chr2	163398300	163399300	0.07610400002434617
chr2	163398400	163399400	0.02142509976927597
chr2	163398500	163399500	0.21671930272546305
chr2	163398600	163399600	-0.027228963972113808
chr2	163398700	163399700	-0.5059810028461902
chr2	163398800	163399800	-0.17935783255209556
chr2	163398900	163399900	-0.4174161125284272
chr2	163399000	163400000	-0.5909879331159908
chr2	163399100	163400100	-1.1349851302557536
chr2	163399200	163400200	-1.4464449927271643
chr2	163399300	163400300	-0.8677784266412856
chr2	163399400	163400400	-0.1855461220650543
chr2	163399500	163400500	-0.498684875318147
chr2	163399600	163400600	-0.3061822250055722
chr2	163399700	163400700	-0.39393453311441945
chr2	163399800	163400800	-0.7153461093075021
chr2	163399900	163400900	-0.7670952639972101
chr2	163400000	163401000	0.04138056935231238
chr2	163400100	163401100	-0.2233986842534024
chr2	163400200	163401200	0.0814753779044616
chr2	163400300	163401300	-0.21495909116621892
chr2	163400400	163401400	-0.3570838560509898
chr2	163400500	163401500	-0.2376668295034545
chr2	163400600	163401600	-0.1032518668248673
chr2	163400700	163401700	0.17189410594992555
chr2	163400800	163401800	0.607340166099194
chr2	163400900	163401900	0.40748653223970943
chr2	163401000	163402000	-0.7075627153920011
chr2	163401100	163402100	-0.5464390269327173
chr2	163401200	163402200	-0.5948846581686342
chr2	163401300	163402300	-0.8414456341747787
chr2	163401400	163402400	-0.38850123443515694
chr2	163401500	163402500	-0.5134279127255164
chr2	163401600	163402600	-1.2802733248830007
chr2	163401700	163402700	-1.066670996168101
chr2	163401800	163402800	-1.3275157671214477
chr2	163401900	163402900	-1.112178074567408
chr2	163402000	163403000	-0.3423226438288857
chr2	163402100	163403100	-0.07728200210223934
chr2	163402200	163403200	-0.0995488007631382
chr2	163402300	163403300	-0.26132464746417394
chr2	163402400	163403400	-1.3059768135544765
chr2	163402500	163403500	-0.9719004266648632
chr2	163402600	163403600	-0.2581713214453413
chr2	163402700	163403700	-0.7680524495570554
chr2	163402800	163403800	-0.5893942122976955
chr2	163402900	163403900	-0.4462699179968581
chr2	163403000	163404000	-0.773024366709325
chr2	163403100	163404100	-1.26720633880886
chr2	163403200	163404200	-1.5856351554819377
chr2	163403300	163404300	-1.262534619832044
chr2	163403400	163404400	-0.7586700979146308
chr2	163403500	163404500	-1.220553760318218
chr2	163403600	163404600	-1.089430734404916
chr2	163403700	163404700	-1.4074384027441973
chr2	163403800	163404800	-1.497535136797393
chr2	163403900	163404900	-1.5301310114681157
chr2	163404000	163405000	-0.893456377965029
chr2	163404100	163405100	-0.98475218355766
chr2	163404200	163405200	-1.3654811100742186
chr2	163404300	163405300	-1.441382372688044
chr2	163404400	163405400	-1.6534756474058745
chr2	163404500	163405500	-1.0534165131288875
chr2	163404600	163405600	-0.7567506661637281
chr2	163404700	163405700	-0.4875630944909546
chr2	163404800	163405800	-0.4540431068472586
chr2	163404900	163405900	-1.1834104420693214
chr2	163405000	163406000	-1.5522393090104185
chr2	163405100	163406100	-0.9198529918973593
chr2	163405200	163406200	-0.2685864927750028
chr2	163405300	163406300	0.396906961444788
chr2	163405400	163406400	0.7453419445253715
chr2	163405500	163406500	-0.23684341919920204
chr2	163405600	163406600	-1.013673778382836
chr2	163405700	163406700	-0.28184220746768146
chr2	163405800	163406800	-0.12982015499018154
chr2	163405900	163406900	0.03514211782743383
chr2	163406000	163407000	0.6098623720389137
chr2	163406100	163407100	0.4672786511062366
chr2	163406200	163407200	0.5927179658790205
chr2	163406300	163407300	-0.07872750613052645
chr2	163406400	163407400	-0.38071555721932265
chr2	163406500	163407500	0.5791746899596292
chr2	163406600	163407600	1.3569129704908245
chr2	163406700	163407700	0.9936568708306992
chr2	163406800	163407800	1.157200376416708
chr2	163406900	163407900	1.6903936448070684
chr2	163407000	163408000	0.9349802049059045
chr2	163407100	163408100	1.20995867588404
chr2	163407200	163408200	1.1349401203221188
chr2	163407300	163408300	1.2582824790531608
chr2	163408500	163409500	-0.8923798797679371
chr2	163408600	163409600	-1.1578043738332713
chr2	163408700	163409700	-1.3761247791929587
chr2	163408800	163409800	-0.9445533492626426
chr2	163408900	163409900	-1.1649358709182158
chr2	163409000	163410000	-0.9217059692280254
chr2	163409100	163410100	-0.6149445977631262
chr2	163409200	163410200	-0.5617264037074553
chr2	163409300	163410300	-0.5986575032513307
chr2	163409400	163410400	-0.7983287712653744
chr2	163409500	163410500	-0.27130909205790465
chr2	163409600	163410600	-0.3219343251270464
chr2	163409700	163410700	0.1853738083587452
chr2	163409800	163410800	-0.19913024777894867
chr2	163409900	163410900	-0.8741088305816916
chr2	163410000	163411000	-0.8320507858251509
chr2	163410100	163411100	-0.6200022905445509
chr2	163410200	163411200	-0.3614564237387801
chr2	163410300	163411300	-0.6421290412252406
chr2	163410400	163411400	-0.03246782584182517
chr2	163410500	163411500	-0.5105234219028765
chr2	163410600	163411600	-0.4018540784466556
chr2	163410700	163411700	-0.7123453006242847
chr2	163410800	163411800	-1.0999829980511655
chr2	163410900	163411900	-0.5682759607740018
chr2	163411000	163412000	-0.8799813958473571
chr2	163411100	163412100	-1.5395231644763196
chr2	163411200	163412200	-1.2425701206765312
chr2	163411300	163412300	-1.4499480345186118
chr2	163411400	163412400	-1.86244688935406
chr2	163411500	163412500	-1.9622985266670925
chr2	163411600	163412600	-2.0734030804365537
chr2	163411700	163412700	-2.3710664999863904
chr2	163411800	163412800	-1.3347392951894983
chr2	163411900	163412900	-0.8491728573882019
chr2	163412000	163413000	-0.5694162995728282
chr2	163412100	163413100	-0.5783811952025133
chr2	163412200	163413200	-0.8629751394733811
chr2	163412300	163413300	-0.4703144089847506
chr2	163412400	163413400	-0.28432876405343604
chr2	163412500	163413500	-0.048699469158556
chr2	163412600	163413600	0.4996271438951447
chr2	163412700	163413700	0.4566701145519323
chr2	163412800	163413800	-0.1642933181151104
chr2	163412900	163413900	-0.7370712095653574
chr2	163413000	163414000	-0.7407924788166456
chr2	163413100	163414100	-0.7435552416155916
chr2	163413200	163414200	-0.4768286668587866
chr2	163413300	163414300	-0.33847440853710065
chr2	163413400	163414400	-0.7402087572875858
chr2	163413500	163414500	-0.9085119620215404
chr2	163413600	163414600	-0.9954161896056279
chr2	163413700	163414700	-0.9289759097620921
chr2	163413800	163414800	-0.8725946511441888
chr2	163413900	163414900	-1.0627182054053204
chr2	163414000	163415000	-1.3766443339129089
chr2	163414100	163415100	-0.8523153544678942
chr2	163414200	163415200	-0.4481171306401789
chr2	163414300	163415300	-0.9737552654112414
chr2	163414400	163415400	-0.18119853948144926
chr2	163414500	163415500	-0.3069374023993613
chr2	163414600	163415600	-0.4208474753531565
chr2	163414700	163415700	-0.3752611694709471
chr2	163414800	163415800	-0.7132046927666087
chr2	163414900	163415900	-0.1656383668990745
chr2	163415000	163416000	-0.40047648690476484
chr2	163415100	163416100	-0.2517298738289015
chr2	163415200	163416200	-0.5124391916363417
chr2	163415300	163416300	0.1424747862716375
chr2	163415400	163416400	-0.24940571008791515
chr2	163415500	163416500	-0.7074340619901692
chr2	163415600	163416600	-0.4603503643369577
chr2	163415700	163416700	-0.2344476053464187
chr2	163415800	163416800	0.1158719565423908
chr2	163415900	163416900	-0.1159596556083354
chr2	163416000	163417000	0.7299123328901078
chr2	163416100	163417100	0.0913218202042749
chr2	163416200	163417200	-0.9133715276103872
chr2	163416300	163417300	-1.4858995159764172
chr2	163416400	163417400	-1.7165091296260333
chr2	163416500	163417500	-1.4186912260138969
chr2	163416600	163417600	-1.8189847804233998
chr2	163416700	163417700	-2.316610483595256
chr2	163416800	163417800	-2.074596934767491
chr2	163416900	163417900	-1.6965260490082912
chr2	163417000	163418000	-1.398008415085635
chr2	163417100	163418100	-1.5529793367737992
chr2	163417200	163418200	-0.7977409586066305
chr2	163417300	163418300	-0.5730662756528704
chr2	163417400	163418400	-0.6552314541655361
chr2	163417500	163418500	-0.3027329129087219
chr2	163417600	163418600	-0.6577867793373637
chr2	163417700	163418700	-0.5884961131217158
chr2	163417800	163418800	-0.8976700194314545
chr2	163417900	163418900	-1.0600310630596796
chr2	163418000	163419000	-1.7348124401753784
chr2	163418100	163419100	-1.3131265568731525
chr2	163418200	163419200	-1.436435377752018
chr2	163418300	163419300	-1.3739339726386235
chr2	163418400	163419400	-1.3393257815532975
chr2	163418500	163419500	-1.2026962085324229
chr2	163418600	163419600	-0.8766869548981219
chr2	163418700	163419700	-0.3622499541392036
chr2	163418800	163419800	-0.1746249441722645
chr2	163418900	163419900	-0.7706001520889291
chr2	163419000	163420000	-0.8428821046121413
chr2	163419100	163420100	-0.7341988521652004
chr2	163419200	163420200	-1.106767773669069
chr2	163419300	163420300	-1.4596384055890543
chr2	163419400	163420400	-1.542388512737772
chr2	163419500	163420500	-1.960182892029443
chr2	163419600	163420600	-1.4554316568349734
chr2	163419700	163420700	-1.4638906508390144
chr2	163419800	163420800	-1.9129410385449648
chr2	163419900	163420900	-1.5223298598628303
chr2	163420000	163421000	-1.3159190200886437
chr2	163420100	163421100	-1.735561467267847
chr2	163420200	163421200	-1.6045671355384536
chr2	163420300	163421300	-1.4359093745534746
chr2	163420400	163421400	-1.7086393460639917
chr2	163420500	163421500	-0.8217957264938242
chr2	163420600	163421600	-1.5003362802093367
chr2	163420700	163421700	-1.9024657889557888
chr2	163420800	163421800	-1.5511324052014241
chr2	163420900	163421900	-1.7148958050413
chr2	163421000	163422000	-1.6730000465123342
chr2	163421100	163422100	-1.8157862056852816
chr2	163421200	163422200	-1.3385714057853406
chr2	163421300	163422300	-1.0960589369140266
chr2	163421400	163422400	-0.5296481267325439
chr2	163421500	163422500	-1.5079463390898629
chr2	163421600	163422600	-1.0898496876018535
chr2	163421700	163422700	-0.6220072661486326
chr2	163421800	163422800	-0.8302326418519365
chr2	163421900	163422900	-0.790491038988215
chr2	163422000	163423000	-0.8320312229146635
chr2	163422100	163423100	-1.1144386145140484
chr2	163422200	163423200	-0.7466524497092754
chr2	163422300	163423300	-1.12746756883397
chr2	163422400	163423400	-1.0090521964298935
chr2	163422500	163423500	-0.9886150006943664
chr2	163422600	163423600	-1.049960524136633
chr2	163422700	163423700	-1.019210676355087
chr2	163422800	163423800	-0.4086301851752708
chr2	163422900	163423900	-0.7231208994018778
chr2	163423000	163424000	-0.3783224805959323
chr2	163423100	163424100	0.05677137883424097
chr2	163423200	163424200	-0.0073244212063487265
chr2	163423300	163424300	0.3908056792652466
chr2	163423400	163424400	-0.4710182281437704
chr2	163423500	163424500	-0.01733630087579719
chr2	163423600	163424600	-0.1128294204809082
chr2	163423700	163424700	0.2864958231381088
chr2	163423800	163424800	-0.1817936246203148
chr2	163423900	163424900	-0.03789846979590153
chr2	163424000	163425000	-0.1565325750593839
chr2	163424100	163425100	-0.744937935230708
chr2	163424200	163425200	-1.503146603705824
chr2	163424300	163425300	-1.6689644212287238
chr2	163424400	163425400	-1.294236604779874
chr2	163424500	163425500	-1.4429075276226069
chr2	163424600	163425600	-1.272944969464488
chr2	163424700	163425700	-2.2530107967516204
chr2	163424800	163425800	-1.7546874640879695
chr2	163424900	163425900	-1.1470794111878064
chr2	163425000	163426000	-1.416181369422862
chr2	163425100	163426100	-1.1904220008425812
chr2	163425200	163426200	-0.9626960679453878
chr2	163425300	163426300	-1.2913221102474992
chr2	163425400	163426400	-0.9173632976239712
chr2	163425500	163426500	-1.0060401799593537
chr2	163425600	163426600	-1.1943763357015549
chr2	163425700	163426700	-0.3676944251804105
chr2	163425800	163426800	-0.6084848420008093
chr2	163425900	163426900	-1.2274187219479542
chr2	163426000	163427000	-1.462867433175667
chr2	163426100	163427100	-0.8650781040475767
chr2	163426200	163427200	-1.1713881341317358
chr2	163426300	163427300	-0.4972752448907581
chr2	163426400	163427400	-0.6775262059362221
chr2	163426500	163427500	-0.9742330729440568
chr2	163426600	163427600	-0.7216373991482646
chr2	163426700	163427700	-1.6270174650399265
chr2	163426800	163427800	-1.2836899463890314
chr2	163426900	163427900	-0.8395053697077212
chr2	163427000	163428000	-0.3594656551454203
chr2	163427100	163428100	-0.5676839826489811
chr2	163427200	163428200	-0.3202574246473711
chr2	163427300	163428300	-0.6991876481665912
chr2	163427400	163428400	-0.7969440815124507
chr2	163427500	163428500	-0.4504489027806288
chr2	163427600	163428600	-0.8017327968797694
chr2	163427700	163428700	-0.04085145024684318
chr2	163427800	163428800	-0.807909525069917
chr2	163427900	163428900	-0.9936718374797148
chr2	163428000	163429000	-0.9285715463309815
chr2	163428100	163429100	-1.1820588806842125
chr2	163428200	163429200	-1.4258630456065984
chr2	163428300	163429300	-1.5300099670172596
chr2	163428400	163429400	-1.3870560300768675
chr2	163428500	163429500	-1.4637186719027744
chr2	163428600	163429600	-1.2558037217433788
chr2	163428700	163429700	-1.6618384224503326
chr2	163428800	163429800	-1.2497666129201912
chr2	163428900	163429900	-0.7724845669168338
chr2	163429000	163430000	-0.8968549551314051
chr2	163429100	163430100	-0.8707821245097612
chr2	163429200	163430200	-0.5302318922424637
chr2	163429300	163430300	-0.7490479821984725
chr2	163429400	163430400	-0.6176899444019113
chr2	163429500	163430500	-0.4664090113564373
chr2	163429600	163430600	-0.2250961911454893
chr2	163429700	163430700	-0.02705234282397304
chr2	163429800	163430800	0.002204234720927961
chr2	163429900	163430900	-0.031241431001984295
chr2	163430000	163431000	0.03293619526269381
chr2	163430100	163431100	0.3632860965730055
chr2	163430200	163431200	0.4823056228148237
chr2	163430300	163431300	0.5306813591789667
chr2	163430400	163431400	0.7337445688318494
chr2	163430500	163431500	0.5640936634058638
chr2	163430600	163431600	0.1596290986127395
chr2	163430700	163431700	0.18375988403244586
chr2	163430800	163431800	-0.21651614530831068
chr2	163430900	163431900	-1.172715444821255
chr2	163431000	163432000	-0.911400063698354
chr2	163431100	163432100	-1.0105469641421492
chr2	163431200	163432200	-1.1276198843443592
chr2	163431300	163432300	-1.9905529772651842
chr2	163431400	163432400	-2.866022076389933
chr2	163431500	163432500	-2.858555475525014
chr2	163431600	163432600	-3.0858847878344315
chr2	163431700	163432700	-2.812226915138824
chr2	163431800	163432800	-2.94255154005546
chr2	163431900	163432900	-2.4828535875477784
chr2	163432000	163433000	-3.570043473395369
chr2	163432100	163433100	-3.339817341436274
chr2	163432200	163433200	-3.287536548291368
chr2	163432300	163433300	-1.980873801036116
chr2	163432400	163433400	-0.7179882051039149
chr2	163432500	163433500	-0.3479643673094041
chr2	163432600	163433600	0.6321055250362609
chr2	163432700	163433700	0.20361170316617908
chr2	163432800	163433800	0.5123602485343735
chr2	163432900	163433900	0.7155664084722383
chr2	163433000	163434000	1.307317621846707
chr2	163433100	163434100	1.2722075536408333
chr2	163433200	163434200	1.1132671990931282
chr2	163433300	163434300	1.1717053810824078
chr2	163433400	163434400	0.17411282675384976
chr2	163433500	163434500	0.0442377072680234
chr2	163433600	163434600	-0.9731416850582312
chr2	163433700	163434700	-1.2051474102568964
chr2	163433800	163434800	-0.9659104234716508
chr2	163433900	163434900	-0.6988880633990723
chr2	163434000	163435000	-1.071813199179529
chr2	163434100	163435100	-1.5941330055988925
chr2	163434200	163435200	-1.2877108497987766
chr2	163434300	163435300	-1.4180276378478551
chr2	163434400	163435400	-1.1509973935031983
chr2	163434500	163435500	-1.224434240070128
chr2	163434600	163435600	-0.9478475386501182
chr2	163434700	163435700	-1.233337971437239
chr2	163434800	163435800	-0.7800718234511199
chr2	163434900	163435900	-0.9691369217703923
chr2	163435000	163436000	-0.3688265697261666
chr2	163435100	163436100	-0.4116860787181815
chr2	163435200	163436200	-0.8029660197029191
chr2	163435300	163436300	-0.4384982705233664
chr2	163435400	163436400	-0.5942305625939168
chr2	163435500	163436500	-1.057490983033082
chr2	163435600	163436600	-1.2216517245847969
chr2	163435700	163436700	-0.297109358580082
chr2	163435800	163436800	-1.0043281744673769
chr2	163435900	163436900	-1.5437248014699625
chr2	163436000	163437000	-1.3970917512873595
chr2	163436100	163437100	-1.1263612915845425
chr2	163436200	163437200	-0.6038958238592551
chr2	163436300	163437300	-1.5165790870967075
chr2	163436400	163437400	-1.121411328212623
chr2	163436500	163437500	-0.5436312318116159
chr2	163436600	163437600	-0.7711461818937948
chr2	163436700	163437700	-0.910939977750205
chr2	163436800	163437800	-1.2719936903252362
chr2	163436900	163437900	-1.3431356649627209
chr2	163437000	163438000	-1.649648121979666
chr2	163437100	163438100	-2.0070341724630074
chr2	163437200	163438200	-2.4784771191808184
chr2	163437300	163438300	-0.9398525496683916
chr2	163437400	163438400	-0.944319759847794
chr2	163437500	163438500	-1.2363473914919008
chr2	163437600	163438600	-1.2814716002823852
chr2	163437700	163438700	-1.330554235849449
chr2	163437800	163438800	-1.5993767049142649
chr2	163437900	163438900	-1.3882005123137755
chr2	163438000	163439000	-1.8039067211245332
chr2	163438100	163439100	-1.8268495336861124
chr2	163438200	163439200	-1.6844045165937036
chr2	163438300	163439300	-2.9549191935392187
chr2	163438400	163439400	-2.9635769555709186
chr2	163438500	163439500	-2.71792851023273
chr2	163438600	163439600	-2.148227491194888
chr2	163438700	163439700	-2.6297345797778067
chr2	163438800	163439800	-1.8183200914370803
chr2	163438900	163439900	-1.2593649941992036
chr2	163439000	163440000	-1.0977286643447046
chr2	163439100	163440100	-0.24213235013949505
chr2	163439200	163440200	-0.1300516438490539
chr2	163439300	163440300	0.3159775427398021
chr2	163439400	163440400	-0.1041860641202771
chr2	163439500	163440500	-0.02476191024354471
chr2	163439600	163440600	-0.9463384212328236
chr2	163439700	163440700	-1.2524015033221767
chr2	163439800	163440800	-2.136137162365208
chr2	163439900	163440900	-2.546775284752941
chr2	163440000	163441000	-2.7565915192334716
chr2	163440100	163441100	-3.4889939886106234
chr2	163440200	163441200	-3.6172616582499617
chr2	163440300	163441300	-3.9854747578188032
chr2	163440400	163441400	-3.9431477201961447
chr2	163440500	163441500	-4.4171981932921245
chr2	163440600	163441600	-3.5668833248988845
chr2	163440700	163441700	-3.095739026128609
chr2	163440800	163441800	-2.39410151771542
chr2	163440900	163441900	-2.3760116507762183
chr2	163441000	163442000	-1.482240958352665
chr2	163441100	163442100	-1.5121042602214847
chr2	163441200	163442200	-1.5294305094636282
chr2	163441300	163442300	-1.4730113709205577
chr2	163441400	163442400	-0.6988097449534434
chr2	163441500	163442500	-0.2910644080240528
chr2	163441600	163442600	-1.033471847146254
chr2	163441700	163442700	-1.19443303290931
chr2	163441800	163442800	-0.9127740159774952
chr2	163441900	163442900	-1.2876698127100872
chr2	163442000	163443000	-1.8647881618882605
chr2	163442100	163443100	-1.2213349329972996
chr2	163442200	163443200	-1.181712834191212
chr2	163442300	163443300	-1.29123377776188
chr2	163442400	163443400	-1.9850440330422616
chr2	163442500	163443500	-2.5541176814996502
chr2	163442600	163443600	-2.073613138238453
chr2	163442700	163443700	-1.6117866209346017
chr2	163442800	163443800	-1.642161433321421
chr2	163442900	163443900	-1.664913835695479
chr2	163443000	163444000	-1.3394394664944798
chr2	163443100	163444100	-1.464778846116683
chr2	163443200	163444200	-1.9666550119017359
chr2	163443300	163444300	-1.8419591971229583
chr2	163443400	163444400	-1.4585041511345538
chr2	163443500	163444500	-1.9300038471522647
chr2	163443600	163444600	-2.0199265952407206
chr2	163443700	163444700	-3.1020599578137937
chr2	163443800	163444800	-3.045017782701936
chr2	163443900	163444900	-2.688313507751463
chr2	163444000	163445000	-3.2380916578788006
chr2	163444100	163445100	-3.3195114727302166
chr2	163444200	163445200	-3.027276583881632
chr2	163444300	163445300	-2.151563880991829
chr2	163444400	163445400	-2.3559678762765532
chr2	163444500	163445500	-1.6080607124112511
chr2	163444600	163445600	-1.2345306491337744
chr2	163445100	163446100	-0.14889636102339612
chr2	163445200	163446200	-0.8025220276414317
chr2	163445300	163446300	-1.3432774109521783
chr2	163445400	163446400	-1.1740138949078742
chr2	163445500	163446500	-1.1152219281575273
chr2	163445600	163446600	-1.0813130122903225
chr2	163445700	163446700	-1.2474396244534447
chr2	163445800	163446800	-1.5408993192029383
chr2	163445900	163446900	-2.2521925646828893
chr2	163446000	163447000	-3.075095344888154
chr2	163446100	163447100	-3.1679780144969882
chr2	163446200	163447200	-2.479284985193645
chr2	163446300	163447300	-2.8271775950581963
chr2	163446400	163447400	-3.3408857009989315
chr2	163446500	163447500	-3.247170966744217
chr2	163446600	163447600	-3.1249883881746223
chr2	163446700	163447700	-2.7978951815066293
chr2	163446800	163447800	-2.2398705976800417
chr2	163446900	163447900	-1.3631460692631736
chr2	163447000	163448000	-0.027591231122343084
chr2	163447100	163448100	-0.27311252392618485
chr2	163447200	163448200	-0.2734319002389445
chr2	163447300	163448300	0.14896033775456968
chr2	163447400	163448400	0.11332062774559787
chr2	163447500	163448500	-0.5741243233228669
chr2	163447600	163448600	-0.6780776941860626
chr2	163447700	163448700	-0.37118414441359227
chr2	163447800	163448800	0.04283476538947728
chr2	163447900	163448900	-0.4951092012137196
chr2	163448000	163449000	-1.1542724335834325
chr2	163448100	163449100	-0.7439207686410759
chr2	163448200	163449200	-0.7139146310188013
chr2	163448300	163449300	-0.6962968725804487
chr2	163448400	163449400	0.06801982803750993
chr2	163448500	163449500	0.7237347064716477
chr2	163448600	163449600	0.3772374899255593
chr2	163448700	163449700	-0.6297948483729789
chr2	163448800	163449800	-1.5082188719447316
chr2	163448900	163449900	-1.1339363022552176
chr2	163449000	163450000	-0.7699283961617107
chr2	163449100	163450100	-0.9923035941512812
chr2	163449200	163450200	-0.8600793456438149
chr2	163449300	163450300	-0.718512894071303
chr2	163449400	163450400	-0.9632645815735126
chr2	163449500	163450500	-0.8817844148449104
chr2	163449600	163450600	-0.4936607709492907
chr2	163449700	163450700	-0.1208974331518818
chr2	163449800	163450800	0.10249825641712217
chr2	163449900	163450900	0.6797712642599442
chr2	163450000	163451000	-0.19155353934892075
chr2	163450100	163451100	-0.191102693932936
chr2	163450200	163451200	-0.477398864417896
chr2	163450300	163451300	-0.5835258059985438
chr2	163450400	163451400	-0.06236928487262891
chr2	163450500	163451500	-0.169981374316013
chr2	163450600	163451600	-0.32993452310171345
chr2	163450700	163451700	0.01076104632873156
chr2	163450800	163451800	0.2982603975507589
chr2	163450900	163451900	-0.029963691968904624
chr2	163451000	163452000	0.5468731017051655
chr2	163451100	163452100	0.9801757659045126
chr2	163451200	163452200	1.1031338224438665
chr2	163451300	163452300	0.6953718611327322
chr2	163451400	163452400	0.11752169882655035
chr2	163451500	163452500	0.07513332197156361
chr2	163451600	163452600	-0.04649107790221665
chr2	163451700	163452700	-0.2509291641416708
chr2	163451800	163452800	-0.5833497047224129
chr2	163451900	163452900	-1.1555933025927718
chr2	163452000	163453000	-1.4657273459813263
chr2	163452100	163453100	-1.910389883947398
chr2	163452200	163453200	-1.809810902145532
chr2	163452300	163453300	-1.3206846183730792
chr2	163452400	163453400	-1.0337864821531475
chr2	163452500	163453500	-0.8538651555461224
chr2	163452600	163453600	-1.0534819871279626
chr2	163452700	163453700	-0.8458721322654972
chr2	163452800	163453800	-0.8910448434411653
chr2	163452900	163453900	-0.8209322192946267
chr2	163453000	163454000	-0.6709806217966185
chr2	163453100	163454100	-1.3842262075159328
chr2	163453200	163454200	-1.658675343229146
chr2	163453300	163454300	-2.1178117876793374
chr2	163453400	163454400	-1.843729245682907
chr2	163453500	163454500	-2.369019026281811
chr2	163453600	163454600	-2.1065893393252137
chr2	163453700	163454700	-2.5286604551146232
chr2	163453800	163454800	-2.3523342661745343
chr2	163453900	163454900	-2.115141599051498
chr2	163454000	163455000	-2.336205446154573
chr2	163454100	163455100	-1.6699833955172232
chr2	163454200	163455200	-1.1545642539381875
chr2	163454300	163455300	-0.9326915093963862
chr2	163454400	163455400	-0.9967477435311056
chr2	163454500	163455500	-0.5251094255555273
chr2	163454600	163455600	-0.4991661625093424
chr2	163454700	163455700	0.04886238043776096
chr2	163454800	163455800	-0.2489921943657769
chr2	163454900	163455900	0.3954864919133856
chr2	163455000	163456000	0.5636960433437168
chr2	163455100	163456100	0.5053297956850697
chr2	163455200	163456200	0.1987148912874034
chr2	163455300	163456300	0.4533678503948962
chr2	163455400	163456400	-0.25231320712780314
chr2	163455500	163456500	-0.35378477813069903
chr2	163455600	163456600	0.061364437702589536
chr2	163455700	163456700	-0.05880646871003783
chr2	163455800	163456800	-0.02118627038341532
chr2	163455900	163456900	-0.3601855980078777
chr2	163456000	163457000	-0.3550655623690863
chr2	163456100	163457100	-0.3151763173305033
chr2	163456200	163457200	-0.706072818004122
chr2	163456300	163457300	-1.621685851919915
chr2	163456400	163457400	-0.911027924973718
chr2	163456500	163457500	-0.6253520932023756
chr2	163456600	163457600	-2.0128861225770702
chr2	163456700	163457700	-2.2394771608324637
chr2	163456800	163457800	-2.268171186069236
chr2	163456900	163457900	-2.2137962044884927
chr2	163457000	163458000	-1.656890226449617
chr2	163457100	163458100	-1.4186010648147789
chr2	163457200	163458200	-0.7842087311169538
chr2	163457300	163458300	-0.07928307094828707
chr2	163457400	163458400	-0.4724713603866547
chr2	163457500	163458500	-0.4482694530111256
chr2	163457600	163458600	0.2277422549005065
chr2	163457700	163458700	0.4404788295734723
chr2	163457800	163458800	1.1890597607220423
chr2	163457900	163458900	0.9989854065102728
chr2	163459000	163460000	-1.2407984805208088
chr2	163459100	163460100	-1.4275906122949154
chr2	163459200	163460200	-0.9466959735214884
chr2	163459300	163460300	-0.8264496912616555
chr2	163459400	163460400	-0.8401203973120188
chr2	163459500	163460500	-1.0199363237843564
chr2	163459600	163460600	-1.182418666011417
chr2	163459700	163460700	-1.1622599203103492
chr2	163459800	163460800	-1.0296610695101
chr2	163459900	163460900	-0.3151686580923689
chr2	163460000	163461000	-0.15431410786095562
chr2	163460100	163461100	0.1794617300311458
chr2	163460200	163461200	-0.5860361831739116
chr2	163460300	163461300	-0.6454028935557642
chr2	163460400	163461400	-0.9040205331109996
chr2	163460500	163461500	-0.5725825215508348
chr2	163460600	163461600	-0.6426799203747579
chr2	163460700	163461700	-0.1668833393442653
chr2	163460800	163461800	0.1649131504580333
chr2	163460900	163461900	0.09205714016561237
chr2	163461000	163462000	0.22829435310121543
chr2	163461100	163462100	-0.07798487458659648
chr2	163461200	163462200	-0.07266922918854325
chr2	163461300	163462300	-0.02414277834103878
chr2	163461400	163462400	0.6675774251386998
chr2	163461500	163462500	0.9444487051019359
chr2	163461600	163462600	0.7766598663125969
chr2	163461700	163462700	-0.3642125592124239
chr2	163461800	163462800	-0.9692389787596932
chr2	163461900	163462900	-1.1824295446356188
chr2	163462000	163463000	-1.4908939184515864
chr2	163462100	163463100	-0.7710076098499915
chr2	163462200	163463200	0.17968556559325166
chr2	163462300	163463300	0.7302724611068843
chr2	163462400	163463400	0.24914178611494905
chr2	163462500	163463500	0.1719268007695079
chr2	163462600	163463600	0.614519379283464
chr2	163462700	163463700	1.531910255462669
chr2	163462800	163463800	1.6810568247602409
chr2	163462900	163463900	1.8294605928273453
chr2	163463000	163464000	1.199151511061745
chr2	163463100	163464100	0.8054776633433349
chr2	163463200	163464200	0.3773056344171099
chr2	163463300	163464300	-0.2369964711363253
chr2	163463400	163464400	-0.4781879683699547
chr2	163463500	163464500	-0.4615797362533144
chr2	163463600	163464600	-0.5229639547120956
chr2	163463700	163464700	-0.9516058150833469
chr2	163463800	163464800	-0.9324011586135196
chr2	163463900	163464900	-0.9563951746227124
chr2	163464000	163465000	-0.004122539727210207
chr2	163464100	163465100	0.06896131413215753
chr2	163464200	163465200	-0.4586209147404631
chr2	163464300	163465300	-0.3884229661916341
chr2	163464400	163465400	-0.1586595669480672
chr2	163464500	163465500	-0.06214415085973728
chr2	163464600	163465600	-0.11164203250328857
chr2	163464700	163465700	0.4309844612916592
chr2	163464800	163465800	0.5988371347874539
chr2	163464900	163465900	0.2268520851410876
chr2	163465000	163466000	-0.04186915410721045
chr2	163465100	163466100	-0.019373106895704702
chr2	163465200	163466200	0.4652847892510084
chr2	163465300	163466300	0.6796246556394241
chr2	163465400	163466400	0.3443192085502761
chr2	163465500	163466500	0.2621639711810817
chr2	163465600	163466600	0.17019938966367582
chr2	163465700	163466700	0.0073498778052987065
chr2	163465800	163466800	0.3059923992163726
chr2	163465900	163466900	0.6726911638663047
chr2	163466000	163467000	1.274911317476542
chr2	163466100	163467100	1.0245611335683995
chr2	163466200	163467200	1.2768476086928602
chr2	163466300	163467300	0.7611767148413829
chr2	163466400	163467400	0.9430866467084584
chr2	163466500	163467500	1.4916693078008243
chr2	163466600	163467600	1.0295280636429711
chr2	163466700	163467700	0.7540874330147366
chr2	163467800	163468800	-2.522563400768564
chr2	163467900	163468900	-3.2430030425822167
chr2	163468000	163469000	-2.9431523756231575
chr2	163468100	163469100	-2.7051062073901027
chr2	163468200	163469200	-2.1915224924488523
chr2	163468300	163469300	-2.3804614969821127
chr2	163468400	163469400	-1.6620753109333093
chr2	163468500	163469500	-0.7639839808945766
chr2	163468600	163469600	-0.461599206517057
chr2	163468700	163469700	-0.8799389234961371
chr2	163468800	163469800	0.06466073253921092
chr2	163468900	163469900	0.8525828963340182
chr2	163469000	163470000	0.20398800537752543
chr2	163469100	163470100	0.1964829660201015
chr2	163469200	163470200	0.4757210625064624
chr2	163469300	163470300	0.2644715753982757
chr2	163469400	163470400	-0.630786007096923
chr2	163469500	163470500	-0.7998052768279219
chr2	163469600	163470600	-1.481169167914717
chr2	163469700	163470700	-0.9039151933657844
chr2	163469800	163470800	-1.7174269027252187
chr2	163469900	163470900	-1.6168590948564228
chr2	163470000	163471000	-1.189443479254045
chr2	163470100	163471100	-1.2807698483918522
chr2	163470200	163471200	-1.5762586358512949
chr2	163470300	163471300	-1.2947656719082252
chr2	163470400	163471400	-0.8087849973559059
chr2	163470500	163471500	-1.0873653159093
chr2	163470600	163471600	-0.8563787197114191
chr2	163470700	163471700	-1.4116265559994141
chr2	163470800	163471800	-1.0123467672969322
chr2	163470900	163471900	-1.1315857867592949
chr2	163471000	163472000	-1.4810154577973798
chr2	163471100	163472100	-1.1730644813489552
chr2	163471200	163472200	-0.9042582987436132
chr2	163471300	163472300	-0.9423281789778204
chr2	163471400	163472400	-0.565369212367662
chr2	163471500	163472500	-0.38063300724313576
chr2	163471600	163472600	-0.6981853692975376
chr2	163471700	163472700	-0.60732844006634
chr2	163471800	163472800	-0.9716625049208639
chr2	163471900	163472900	-0.7845377952265551
chr2	163472000	163473000	-0.4312711320802871
chr2	163472100	163473100	-0.1542975424089342
chr2	163472200	163473200	-0.6132964786075458
chr2	163472300	163473300	-0.5809258661725577
chr2	163472400	163473400	-1.0144964782625818
chr2	163472500	163473500	-0.694343362012011
chr2	163472600	163473600	-0.18319792946250185
chr2	163472700	163473700	0.4769155296300932
chr2	163472800	163473800	0.810964292704787
chr2	163472900	163473900	0.8229649559677978
chr2	163473000	163474000	0.0940389410189066
chr2	163473100	163474100	0.11347270856405355
chr2	163473200	163474200	0.6525721309945319
chr2	163473300	163474300	0.9904436745435738
chr2	163473400	163474400	1.7426338817958051
chr2	163473500	163474500	1.4545989631885554
chr2	163473600	163474600	1.420315801728579
chr2	163473700	163474700	1.5883438668566583
chr2	163473800	163474800	1.4585848279259672
chr2	163473900	163474900	1.159708783216573
chr2	163474000	163475000	1.9991106501606728
chr2	163474100	163475100	1.7542621518749055
chr2	163474200	163475200	1.736249748172971
chr2	163474300	163475300	1.4308631412958306
chr2	163474400	163475400	1.0386272358746451
chr2	163474500	163475500	1.2210462716613335
chr2	163474600	163475600	0.8519775728816812
chr2	163474700	163475700	-0.052010383440411666
chr2	163474800	163475800	-0.0322525396649188
chr2	163474900	163475900	-0.1766254674081844
chr2	163475000	163476000	0.07131329278979637
chr2	163475100	163476100	-0.37519680744784617
chr2	163475200	163476200	-0.877790577256304
chr2	163475300	163476300	-0.8624812398064352
chr2	163475400	163476400	-0.7036457943251279
chr2	163475500	163476500	-0.573213048888695
chr2	163475600	163476600	-0.5733858169687392
chr2	163475700	163476700	-0.8503258886097451
chr2	163475800	163476800	-1.2916068734474055
chr2	163475900	163476900	-0.8884807677928075
chr2	163476000	163477000	-1.138147522661362
chr2	163476100	163477100	-0.9678995776667348
chr2	163476200	163477200	-0.9214191213057528
chr2	163476300	163477300	-0.6386304015030886
chr2	163476400	163477400	-0.6595889559017176
chr2	163476500	163477500	-1.5773731199480752
chr2	163476600	163477600	-1.4725298570741792
chr2	163476700	163477700	-1.154695849968645
chr2	163476800	163477800	-0.8570345541243863
chr2	163476900	163477900	-1.4723060772770802
chr2	163477000	163478000	-1.7351403416947173
chr2	163477100	163478100	-1.5854689171677276
chr2	163477200	163478200	-1.6579866923444933
chr2	163477300	163478300	-1.3567371288528085
chr2	163477400	163478400	-1.5987847596438534
chr2	163477500	163478500	-1.5899003962299416
chr2	163477600	163478600	-1.0373129366448306
chr2	163477700	163478700	-0.6963281173362692
chr2	163477800	163478800	-1.13493811177058
chr2	163477900	163478900	-0.9413614360928092
chr2	163478000	163479000	-0.8995647380271308
chr2	163478100	163479100	-0.8755112394107629
chr2	163478200	163479200	-1.1082617183308392
chr2	163478300	163479300	-1.9877107321304759
chr2	163478400	163479400	-2.047815864952492
chr2	163478500	163479500	-1.2404089775761764
chr2	163478600	163479600	-1.6341498106402188
chr2	163478700	163479700	-1.9705198756924918
chr2	163478800	163479800	-1.5925268187295316
chr2	163478900	163479900	-1.774951058995859
chr2	163479000	163480000	-2.052812193816683
chr2	163479100	163480100	-1.8230708185591715
chr2	163479200	163480200	-1.7171103378816066
chr2	163479300	163480300	-0.9224760514415424
chr2	163479400	163480400	-0.7822691921025071
chr2	163479500	163480500	-1.3372983385833677
chr2	163479600	163480600	-1.8905357269244918
chr2	163479700	163480700	-1.950546548430148
chr2	163479800	163480800	-1.7013672128468578
chr2	163479900	163480900	-1.1240381517280502
chr2	163480000	163481000	-1.4262797983306976
chr2	163480100	163481100	-1.8385081593345716
chr2	163480200	163481200	-1.2307522879955792
chr2	163480300	163481300	-1.7431818829651362
chr2	163480400	163481400	-1.6290695362606384
chr2	163480500	163481500	-1.2425263166421368
chr2	163480600	163481600	-0.3664370981291825
chr2	163480700	163481700	-0.33266361906637165
chr2	163480800	163481800	-0.06101667324453176
chr2	163480900	163481900	-0.8333611146834415
chr2	163481000	163482000	-0.1880225954252087
chr2	163481100	163482100	-0.5587457673278279
chr2	163481200	163482200	-1.9385333435572767
chr2	163481300	163482300	-1.3881163964004772
chr2	163481400	163482400	-1.2326849837023577
chr2	163481500	163482500	-1.5575956451426851
chr2	163481600	163482600	-2.3542464410445465
chr2	163481700	163482700	-2.004944213285877
chr2	163481800	163482800	-2.484107587445454
chr2	163481900	163482900	-2.072356003747676
chr2	163482000	163483000	-2.0553604805236634
chr2	163482100	163483100	-1.3612919379267423
chr2	163482200	163483200	-0.9055946822788232
chr2	163482300	163483300	-1.142410272452676
chr2	163482400	163483400	-1.2131167916555816
chr2	163482500	163483500	-1.1345620651207415
chr2	163482600	163483600	-0.012883063472788735
chr2	163482700	163483700	-0.4680121037363496
chr2	163482800	163483800	-0.2350357882553324
chr2	163482900	163483900	-0.5732531067038957
chr2	163483000	163484000	-0.5541031169332661
chr2	163483100	163484100	-0.9098540563974424
chr2	163483200	163484200	-0.1448252907553479
chr2	163483300	163484300	-0.5697808749540108
chr2	163483400	163484400	-0.32566020258059464
chr2	163483500	163484500	0.05992665499670855
chr2	163483600	163484600	-0.36037596420292783
chr2	163483700	163484700	-0.4016560371777704
chr2	163483800	163484800	-0.8859060511096395
chr2	163483900	163484900	-0.876176149511842
chr2	163484000	163485000	-0.8797218193559989
chr2	163484900	163485900	-1.994839934573756
chr2	163485000	163486000	-1.9159837518596279
chr2	163485100	163486100	-2.2078592492970577
chr2	163485200	163486200	-2.9930433766197697
chr2	163485300	163486300	-2.720031395237128
chr2	163485400	163486400	-2.123452863190341
chr2	163485500	163486500	-2.1060986967661397
chr2	163485600	163486600	-1.9102700577193976
chr2	163485700	163486700	-1.1314814613609656
chr2	163485800	163486800	-0.6177377014151252
chr2	163485900	163486900	-0.7991666025898639
chr2	163486000	163487000	-1.052493172836489
chr2	163486100	163487100	-1.4980528396247266
chr2	163486200	163487200	-1.1370440945630629
chr2	163486300	163487300	-0.9219503536717218
chr2	163486400	163487400	-0.9398442883633716
chr2	163486500	163487500	-0.9144167454040524
chr2	163486600	163487600	-0.918206533944544
chr2	163486700	163487700	-0.9215995108970458
chr2	163486800	163487800	-0.8138869421397156
chr2	163486900	163487900	-0.7445595722886867
chr2	163487000	163488000	-0.9651151291913024
chr2	163487100	163488100	-1.6228998592526935
chr2	163487200	163488200	-1.4380097101919376
chr2	163487300	163488300	-1.7438761903517146
chr2	163487400	163488400	-1.1212833883570257
chr2	163487500	163488500	-0.792617594923957
chr2	163487600	163488600	-0.4614475168667238
chr2	163487700	163488700	0.1804622529783759
chr2	163487800	163488800	-0.25477837216014754
chr2	163487900	163488900	0.1918558630011554
chr2	163488000	163489000	0.7127567120684384
chr2	163488100	163489100	1.4546206124227057
chr2	163488200	163489200	0.9835900895590588
chr2	163488300	163489300	0.7483969257656048
chr2	163488400	163489400	0.3741648610824087
chr2	163488500	163489500	0.0937081763523611
chr2	163488600	163489600	-0.2334774787003213
chr2	163488700	163489700	-1.1315922155989686
chr2	163488800	163489800	-0.7357265265452495
chr2	163488900	163489900	-1.2014516558942132
chr2	163489000	163490000	-1.1642779472791946
chr2	163489100	163490100	-0.8305100156905245
chr2	163489200	163490200	-0.28929009190887645
chr2	163489300	163490300	-0.0696383112522806
chr2	163489400	163490400	-0.3989523510170632
chr2	163489500	163490500	-0.620678551029669
chr2	163489600	163490600	0.0928923404099798
chr2	163489700	163490700	-0.4877728454243821
chr2	163489800	163490800	-0.5049165602384913
chr2	163489900	163490900	0.06754664826606352
chr2	163490000	163491000	-0.24855381634328572
chr2	163490100	163491100	-0.6702368839891976
chr2	163490200	163491200	-0.6065100182401291
chr2	163490300	163491300	-0.610850364220735
chr2	163490400	163491400	-0.4237326054569057
chr2	163490500	163491500	-0.05453486819406327
chr2	163491500	163492500	0.6793259328484771
chr2	163491600	163492600	0.5624671898573755
chr2	163491700	163492700	-0.5322428872441929
chr2	163491800	163492800	-1.5568931017130732
chr2	163491900	163492900	-2.639258283295292
chr2	163492000	163493000	-2.448761908009109
chr2	163492100	163493100	-2.808722889179561
chr2	163492200	163493200	-2.5593523347767957
chr2	163492300	163493300	-2.4642390448186355
chr2	163492400	163493400	-2.26179627007644
chr2	163492500	163493500	-1.9369102714643287
chr2	163492600	163493600	-1.5423045281667715
chr2	163492700	163493700	-0.4329509737027247
chr2	163492800	163493800	0.2901284872742412
chr2	163492900	163493900	1.0029161446071917
chr2	163493000	163494000	1.130056421703256
chr2	163493100	163494100	1.1898428163812549
chr2	163493200	163494200	1.3594385263266855
chr2	163493300	163494300	1.1009805155716224
chr2	163493400	163494400	1.2185281473822291
chr2	163493500	163494500	1.2152592244652425
chr2	163493600	163494600	0.9844152263866284
chr2	163493700	163494700	0.6821660787719565
chr2	163493800	163494800	1.2897566277850026
chr2	163493900	163494900	1.0758494976929234
chr2	163494000	163495000	0.2860365802914658
chr2	163494100	163495100	0.37827845142260863
chr2	163494200	163495200	-0.28072996905705605
chr2	163494300	163495300	-0.09291531232259237
chr2	163494400	163495400	-1.0888363939316437
chr2	163494500	163495500	-1.6743096886119844
chr2	163494600	163495600	-2.256406560897413
chr2	163494700	163495700	-2.1975974037696364
chr2	163494800	163495800	-3.042095349152912
chr2	163494900	163495900	-2.455053082768941
chr2	163495000	163496000	-1.8807937191254251
chr2	163495100	163496100	-2.5710475947515614
chr2	163495200	163496200	-2.5922773589837287
chr2	163495300	163496300	-2.686196829785979
chr2	163495400	163496400	-2.3039102896424866
chr2	163495500	163496500	-1.8905501988668048
chr2	163495600	163496600	-1.6853501120244403
chr2	163496700	163497700	0.5216344123148172
chr2	163496800	163497800	0.30898486227706906
chr2	163496900	163497900	0.4618078914083133
chr2	163497000	163498000	-0.2034569507004175
chr2	163497100	163498100	-0.9381369405789314
chr2	163497200	163498200	-0.721154386176877
chr2	163497300	163498300	-0.19121573098638064
chr2	163497400	163498400	-0.04946773321681821
chr2	163497500	163498500	0.42809103700425977
chr2	163497600	163498600	0.2855449910414747
chr2	163497700	163498700	-0.0016529893862388546
chr2	163497800	163498800	0.4018989822551199
chr2	163497900	163498900	-0.16022384025684525
chr2	163498000	163499000	-0.374552605246891
chr2	163498100	163499100	-0.05227625486611854
chr2	163498200	163499200	0.6271786721616245
chr2	163498300	163499300	0.2744846196808199
chr2	163498400	163499400	0.22027634037686772
chr2	163498500	163499500	-0.31166537860793725
chr2	163498600	163499600	-0.3679987652339666
chr2	163498700	163499700	-0.6741337817235442
chr2	163498800	163499800	-1.2597089641367816
chr2	163498900	163499900	-1.5991036005333283
chr2	163499000	163500000	-1.4117017672197802
chr2	163499100	163500100	-1.3397987422153277
chr2	163499200	163500200	-1.1687943584365788
chr2	163499300	163500300	-1.2670474289975069
chr2	163500400	163501400	-0.4818105208514443
chr2	163500500	163501500	-0.6529227658820359
chr2	163500600	163501600	-0.7937660679986492
chr2	163500700	163501700	-1.3995864829748523
chr2	163500800	163501800	-1.475368689470259
chr2	163500900	163501900	-1.3122487902130702
chr2	163501000	163502000	-1.6211832651408573
chr2	163501100	163502100	-1.3129409200156472
chr2	163501200	163502200	-1.4148726483537757
chr2	163501300	163502300	-1.7430662723838903
chr2	163501400	163502400	-2.2769392586145933
chr2	163501500	163502500	-2.085018829779139
chr2	163501600	163502600	-2.4662559200951297
chr2	163501700	163502700	-2.004790792469464
chr2	163501800	163502800	-1.750348530553734
chr2	163501900	163502900	-2.1791616449752893
chr2	163502100	163503100	-1.326403074046958
chr2	163502200	163503200	-1.67887504429071
chr2	163502300	163503300	-1.2365712154626802
chr2	163502400	163503400	-0.7679515440918835
chr2	163502500	163503500	-1.043613219613682
chr2	163502600	163503600	-1.1351169349417638
chr2	163502700	163503700	-1.3500695101093465
chr2	163502800	163503800	-0.9312233704546259
chr2	163502900	163503900	-0.35726958230843553
chr2	163503000	163504000	-1.4022359009796836
chr2	163503100	163504100	-1.899171271347199
chr2	163503200	163504200	-2.3579167035183333
chr2	163503300	163504300	-2.076277677839077
chr2	163503400	163504400	-2.03676061890117
chr2	163503500	163504500	-1.8413188277414656
chr2	163503600	163504600	-0.8746864067022423
chr2	163503700	163504700	-0.3663554117212207
chr2	163503800	163504800	-1.2086806078398324
chr2	163503900	163504900	-2.1517979787122807
chr2	163504000	163505000	-1.8793368667525783
chr2	163504100	163505100	-1.3582970811840802
chr2	163504200	163505200	-0.573558397872568
chr2	163504300	163505300	-0.5600867749115291
chr2	163504400	163505400	-0.3060924605179886
chr2	163504500	163505500	-0.08912009571386749
chr2	163504600	163505600	-0.5880855681606972
chr2	163504700	163505700	-0.5697585685673802
chr2	163504800	163505800	-0.03351665494042373
chr2	163504900	163505900	0.5208799379784936
chr2	163505000	163506000	0.830038907662535
chr2	163505100	163506100	0.7222280570936771
chr2	163505200	163506200	0.4810573983874138
chr2	163505300	163506300	0.4052403283799814
chr2	163505400	163506400	-0.12189098083239555
chr2	163505500	163506500	-0.24075257649712106
chr2	163505600	163506600	-0.21110268460292808
chr2	163505700	163506700	-0.20906761012631805
chr2	163505800	163506800	-0.27770673510420313
chr2	163505900	163506900	-0.5900426057525975
chr2	163506000	163507000	-0.9517564913228844
chr2	163506100	163507100	-0.5148076002080099
chr2	163506200	163507200	-0.5955717930705131
chr2	163506300	163507300	-0.970145710090978
chr2	163506400	163507400	-0.8170458621836848
chr2	163508500	163509500	-0.6415260552204921
chr2	163508600	163509600	-0.5019918250114368
chr2	163508700	163509700	-0.21652383514471296
chr2	163508800	163509800	-0.4763450434923575
chr2	163508900	163509900	-1.0852602332594543
chr2	163509000	163510000	-1.0924667199210414
chr2	163509100	163510100	-0.22317908938652412
chr2	163509200	163510200	-0.7792693206304352
chr2	163509300	163510300	-1.0888285988989048
chr2	163509400	163510400	-1.2443463722693344
chr2	163509500	163510500	-1.5534013125930348
chr2	163509600	163510600	-1.90169006668016
chr2	163509700	163510700	-1.5613806436671112
chr2	163509800	163510800	-1.8724452408619463
chr2	163509900	163510900	-1.9941299555341807
chr2	163510000	163511000	-2.123760767588676
chr2	163510100	163511100	-2.6382160032637363
chr2	163510200	163511200	-2.465199885130041
chr2	163510300	163511300	-2.1001828202484654
chr2	163510400	163511400	-1.5032677773687635
chr2	163510500	163511500	-1.2829390033707826
chr2	163510600	163511600	-1.5327046199452663
chr2	163510700	163511700	-1.8185485753196555
chr2	163510800	163511800	-1.3525635360031103
chr2	163510900	163511900	-1.2760659139290818
chr2	163511000	163512000	-1.3632501515894215
chr2	163511100	163512100	-0.4933042275280388
chr2	163511200	163512200	-0.28464536004707364
chr2	163511300	163512300	-0.33784316962696104
chr2	163511400	163512400	-0.5075189243137973
chr2	163511500	163512500	-0.2742576890539857
chr2	163511600	163512600	0.06378905933900579
chr2	163511700	163512700	-1.0098484694230827
chr2	163511800	163512800	-1.4097377897699055
chr2	163511900	163512900	-0.8158059927782341
chr2	163512000	163513000	-0.708717536008563
chr2	163512100	163513100	-0.7483709686549767
chr2	163512200	163513200	-0.4667541457778289
chr2	163512300	163513300	-1.366484869836769
chr2	163512400	163513400	-2.0055227844255925
chr2	163512500	163513500	-2.675875754121582
chr2	163512600	163513600	-3.1052822192879748
chr2	163512700	163513700	-2.0169687199790007
chr2	163512800	163513800	-1.1404079609475262
chr2	163512900	163513900	-2.4115358104320297
chr2	163513000	163514000	-2.3341283697839437
chr2	163513100	163514100	-3.0664082973527282
chr2	163513200	163514200	-3.419014360962674
chr2	163513300	163514300	-2.4565725462313712
chr2	163513400	163514400	-2.8652212206902887
chr2	163513500	163514500	-1.5133053694788132
chr2	163513600	163514600	-1.019914842246428
chr2	163513700	163514700	-1.4317135720369316
chr2	163513800	163514800	-1.855277197795134
chr2	163513900	163514900	-1.3389067166727202
chr2	163514000	163515000	-1.3131099778593767
chr2	163514100	163515100	-0.8663366500376913
chr2	163514200	163515200	-0.3126095979722198
chr2	163514300	163515300	-0.71291164316307
chr2	163514400	163515400	0.18217987861635976
chr2	163514500	163515500	-0.7667667876970001
chr2	163514600	163515600	-0.7579089880960779
chr2	163514700	163515700	-0.25669639116333515
chr2	163514800	163515800	-0.4841213305555103
chr2	163514900	163515900	-0.831346306664215
chr2	163515000	163516000	-0.8838009859547596
chr2	163515100	163516100	-0.4849809644856519
chr2	163515200	163516200	-0.4931394593039808
chr2	163515300	163516300	0.006125381899681969
chr2	163515400	163516400	-0.01979807943613181
chr2	163515500	163516500	0.2639934128168796
chr2	163515600	163516600	-0.3078781432204567
chr2	163515700	163516700	-0.6699877098075304
chr2	163515800	163516800	-0.6608804563192675
chr2	163515900	163516900	-0.14583334077555538
chr2	163516000	163517000	0.36296745725375196
chr2	163516100	163517100	0.0179032557975619
chr2	163516200	163517200	-0.3356392161957258
chr2	163516300	163517300	-0.3144976099313918
chr2	163516400	163517400	-0.6182558848918994
chr2	163516500	163517500	-0.7759578030741789
chr2	163516600	163517600	-0.2713280802575994
chr2	163516700	163517700	-0.2485159180654404
chr2	163516800	163517800	0.050328900022016634
chr2	163516900	163517900	0.1493599951348377
chr2	163517000	163518000	-0.15723646096599148
chr2	163518100	163519100	-0.30744968868189115
chr2	163518200	163519200	-0.05510440578922845
chr2	163518300	163519300	0.3456288819875147
chr2	163518400	163519400	0.507447338267939
chr2	163518500	163519500	1.2501942205331518
chr2	163518600	163519600	1.4712481305714615
chr2	163518700	163519700	1.0376529639051886
chr2	163518800	163519800	0.919660563456276
chr2	163518900	163519900	1.16501631293725
chr2	163519700	163520700	-4.1620042013116345
chr2	163519800	163520800	-3.609611113813476
chr2	163519900	163520900	-3.171646928703809
chr2	163520000	163521000	-2.951086246540888
chr2	163520100	163521100	-3.0281433664185515
chr2	163520200	163521200	-2.343245736599625
chr2	163520300	163521300	-2.5779222204440733
chr2	163520400	163521400	-0.7907437964440468
chr2	163520500	163521500	-0.570862886097366
chr2	163520600	163521600	-0.5069550149684355
chr2	163520700	163521700	-0.11126592537975613
chr2	163520800	163521800	-0.5054202777504796
chr2	163521900	163522900	-1.040050405768367
chr2	163522000	163523000	-1.275188072140336
chr2	163522100	163523100	-1.5381211854655024
chr2	163522200	163523200	-1.616205237828722
chr2	163522300	163523300	-1.4036650436869922
chr2	163522400	163523400	-0.7838410919288523
chr2	163522500	163523500	-0.4336903850670108
chr2	163522600	163523600	-0.12181948727078475
chr2	163522700	163523700	-0.14799235561357585
chr2	163522800	163523800	-0.8959221058257191
chr2	163522900	163523900	-1.2939110635541229
chr2	163523000	163524000	-1.031398429609496
chr2	163523100	163524100	-0.7662350727758349
chr2	163523200	163524200	-1.7404420010916863
chr2	163523300	163524300	-1.647849937210292
chr2	163523400	163524400	-1.1730000061270884
chr2	163523500	163524500	-0.7483919557721438
chr2	163523600	163524600	-1.4410448706717682
chr2	163523700	163524700	-1.0285978226266463
chr2	163523800	163524800	-0.1263912649778473
chr2	163523900	163524900	0.15944124789484238
chr2	163524000	163525000	0.11015426025926077
chr2	163524100	163525100	0.08605482512985384
chr2	163524200	163525200	1.6752150019238417
chr2	163524300	163525300	1.15174632728445
chr2	163524400	163525400	0.4121366940225348
chr2	163524500	163525500	-0.4790345836854124
chr2	163524600	163525600	-0.41170464569971377
chr2	163524700	163525700	-1.2520051575117277
chr2	163526800	163527800	-3.2304027737035863
chr2	163526900	163527900	-2.568516061831026
chr2	163527000	163528000	-1.7346344766573072
chr2	163527100	163528100	-3.500268346309831
chr2	163527200	163528200	-3.9138684764924463
chr2	163527300	163528300	-3.950733024172368
chr2	163527400	163528400	-4.047694974175392
chr2	163527500	163528500	-3.514887766249712
chr2	163527600	163528600	-3.4933729113788887
chr2	163527700	163528700	-4.530444624048983
chr2	163527800	163528800	-4.649336642139127
chr2	163527900	163528900	-4.317614570435912
chr2	163528000	163529000	-3.9236521552589383
chr2	163528100	163529100	-2.8976942071372167
chr2	163528200	163529200	-3.3250780881857565
chr2	163528300	163529300	-3.3488204974043474
chr2	163528400	163529400	-3.1165702571921967
chr2	163528500	163529500	-2.9522988515966384
chr2	163528600	163529600	-3.1414054933065083
chr2	163528700	163529700	-1.781654720675595
chr2	163528800	163529800	-1.694955140316193
chr2	163528900	163529900	-1.5203729167273798
chr2	163530600	163531600	-0.6152981570026792
chr2	163530700	163531700	-1.1543297334228897
chr2	163530800	163531800	-1.081857275445093
chr2	163530900	163531900	-1.7411439004376932
chr2	163531000	163532000	-1.9473867497053208
chr2	163531100	163532100	-2.340532477634308
chr2	163531200	163532200	-2.031843349458696
chr2	163531300	163532300	-1.6732402366377417
chr2	163531400	163532400	-1.8113213843424967
chr2	163531500	163532500	-1.6491255247695316
chr2	163531600	163532600	-1.4568866354336003
chr2	163531700	163532700	-0.8869989000412746
chr2	163531800	163532800	-1.6722732662013693
chr2	163531900	163532900	-1.8061517392963813
chr2	163532000	163533000	-2.036491670415605
chr2	163532100	163533100	-1.6717454074044564
chr2	163532200	163533200	-2.565912495716105
chr2	163532300	163533300	-2.006655592303928
chr2	163532400	163533400	-2.140094923532017
chr2	163532500	163533500	-2.086152429138844
chr2	163532600	163533600	-1.7915561893933452
chr2	163532700	163533700	-1.5455504605466657
chr2	163532800	163533800	-0.6238108333132294
chr2	163532900	163533900	-0.08195747083125718
chr2	163533000	163534000	-0.6195168257035465
chr2	163533100	163534100	-0.1919671323739253
chr2	163533200	163534200	-0.08327320755981348
chr2	163533300	163534300	-0.3568717571648449
chr2	163533400	163534400	-0.7621316218645403
chr2	163533500	163534500	-0.7114862132202727
chr2	163533600	163534600	-1.259751713302038
chr2	163533700	163534700	-1.2213475217814511
chr2	163533800	163534800	-1.3667467298468092
chr2	163533900	163534900	-0.8666418846964375
chr2	163534000	163535000	-0.17858406658173037
chr2	163534100	163535100	-0.4368667188249093
chr2	163534200	163535200	-0.23121593264637405
chr2	163534300	163535300	-0.4764956560271671
chr2	163534400	163535400	0.14761033124564715
chr2	163534500	163535500	0.06761307344306898
chr2	163534600	163535600	0.5892152539877918
chr2	163534700	163535700	0.24749219206009626
chr2	163534800	163535800	0.6206031864965296
chr2	163534900	163535900	0.06828461600209411
chr2	163535000	163536000	-0.19431138586221633
chr2	163535400	163536400	-0.937634728373745
chr2	163535500	163536500	-0.9074513224661641
chr2	163535600	163536600	-1.2409328519334413
chr2	163535700	163536700	-1.541677985244413
chr2	163535800	163536800	-1.6456390784394437
chr2	163535900	163536900	-1.4590329953520125
chr2	163536000	163537000	-1.5270139511028593
chr2	163536100	163537100	-1.735215838481576
chr2	163536200	163537200	-1.3933481361255555
chr2	163536300	163537300	-1.7939113593305145
chr2	163536400	163537400	-1.0134041511643628
chr2	163536500	163537500	-0.9034599449413384
chr2	163536600	163537600	-0.9160174656199616
chr2	163536700	163537700	-0.4922000629523736
chr2	163536800	163537800	-0.5923917515355612
chr2	163536900	163537900	-0.6843480264428959
chr2	163537000	163538000	-0.19603756803894415
chr2	163537100	163538100	-0.35191362560583145
chr2	163537200	163538200	0.14673892940334826
chr2	163537300	163538300	0.4906204507116757
chr2	163537400	163538400	-0.07651886065741358
chr2	163537500	163538500	-0.4558744423658054
chr2	163537600	163538600	-0.3665590946003033
chr2	163537700	163538700	-1.2231016579295944
chr2	163537800	163538800	-1.0608340807790346
chr2	163537900	163538900	-1.2847091448551604
chr2	163538000	163539000	-1.7949482765770592
chr2	163538100	163539100	-1.3681706045434026
chr2	163538200	163539200	-1.8296084518931508
chr2	163538300	163539300	-2.445637953201089
chr2	163538400	163539400	-2.8236674920330094
chr2	163538500	163539500	-2.807793751894586
chr2	163538600	163539600	-2.6568321861045243
chr2	163538700	163539700	-2.0814244395463803
chr2	163538800	163539800	-2.5005727097859403
chr2	163538900	163539900	-2.20767817210567
chr2	163539000	163540000	-2.0561972056948337
chr2	163539100	163540100	-1.9779095421381336
chr2	163539200	163540200	-2.3053392779893267
chr2	163539300	163540300	-1.990857823928481
chr2	163539400	163540400	-2.0025291819972995
chr2	163539500	163540500	-1.464912577353816
chr2	163539600	163540600	-0.9801927672017476
chr2	163539700	163540700	-0.5244333864885807
chr2	163539800	163540800	-0.7477486933008165
chr2	163539900	163540900	-0.6310454421248385
chr2	163540000	163541000	-0.5512411414494528
chr2	163540100	163541100	-0.6462657997499688
chr2	163540200	163541200	-0.9396768300249372
chr2	163540300	163541300	-1.0920757281207851
chr2	163540400	163541400	-0.5777184060179206
chr2	163540500	163541500	-0.4076634863768667
chr2	163540600	163541600	-0.8259084644233564
chr2	163540700	163541700	-1.4150558253739385
chr2	163540800	163541800	-0.9734285461294632
chr2	163540900	163541900	-1.530774730277135
chr2	163541000	163542000	-1.4380033348490788
chr2	163541100	163542100	-1.4688195661755992
chr2	163541200	163542200	-0.7647197353508399
chr2	163541300	163542300	-0.8577797519083843
chr2	163541400	163542400	-0.7289235337762384
chr2	163541500	163542500	-1.3084544986731603
chr2	163541600	163542600	-1.9425395165018209
chr2	163541700	163542700	-2.0305521817790293
chr2	163541800	163542800	-1.740530396090598
chr2	163541900	163542900	-1.1912877618468691
chr2	163542000	163543000	-1.8128048693947363
chr2	163542100	163543100	-1.6543149470783778
chr2	163542200	163543200	-2.205479580353485
chr2	163542300	163543300	-2.144975928225914
chr2	163542400	163543400	-2.2387394083280308
chr2	163542500	163543500	-2.6596416819055864
chr2	163542600	163543600	-3.0838713062336023
chr2	163542700	163543700	-2.502612515951216
chr2	163542800	163543800	-2.2122644144656816
chr2	163542900	163543900	-1.7846924838139149
chr2	163543000	163544000	-1.8145541647075096
chr2	163543100	163544100	-1.7339196387306997
chr2	163543200	163544200	-1.5172051952788148
chr2	163543300	163544300	-1.4501955157453117
chr2	163543400	163544400	-1.6099680968761385
chr2	163543500	163544500	-0.8581444470136937
chr2	163543600	163544600	0.1652530799125409
chr2	163543700	163544700	0.3304577777713867
chr2	163543800	163544800	-0.0154834808773901
chr2	163543900	163544900	-0.6578142854016861
chr2	163544000	163545000	0.027174327600294992
chr2	163544100	163545100	-0.7434901621627669
chr2	163544200	163545200	-0.5391382685951995
chr2	163544300	163545300	-0.6531430951443261
chr2	163544400	163545400	-0.2439790882233769
chr2	163544500	163545500	-0.7789396598505213
chr2	163544600	163545600	-0.8342031231987872
chr2	163544700	163545700	-1.0657957272066891
chr2	163544800	163545800	-1.4028298972300466
chr2	163544900	163545900	-1.3382554221049747
chr2	163545000	163546000	-1.7167868254622092
chr2	163545100	163546100	-0.7944730118964446
chr2	163545200	163546200	-0.718910013956314
chr2	163545300	163546300	-0.1334578367880374
chr2	163545400	163546400	-0.08714655324487758
chr2	163545500	163546500	0.2566572800581217
chr2	163545600	163546600	-0.010869899457137995
chr2	163545700	163546700	-0.4770773440002725
chr2	163545800	163546800	-0.34927159230979304
chr2	163545900	163546900	-0.22359362789575807
chr2	163546000	163547000	0.6271890942150146
chr2	163546100	163547100	0.23839960114507586
chr2	163546200	163547200	-0.2577300526608388
chr2	163546300	163547300	-0.9537256828254927
chr2	163546400	163547400	-1.3467142271778534
chr2	163546500	163547500	-2.3452009447760265
chr2	163546600	163547600	-2.4162363741347206
chr2	163546700	163547700	-2.2042888759236714
chr2	163546800	163547800	-2.518351397128773
chr2	163546900	163547900	-2.4374337348004773
chr2	163547000	163548000	-3.080036792222685
chr2	163547100	163548100	-2.9106342354558836
chr2	163547200	163548200	-2.9830812212404783
chr2	163547300	163548300	-2.8398964822319
chr2	163547400	163548400	-3.1953042805893963
chr2	163547500	163548500	-2.7287897911139547
chr2	163547600	163548600	-2.082138926808004
chr2	163547700	163548700	-1.6464423595033932
chr2	163547800	163548800	-0.8716326047854013
chr2	163547900	163548900	-0.9197541431795654
chr2	163548000	163549000	-0.9156884554234582
chr2	163548100	163549100	-0.9096865665207904
chr2	163548200	163549200	-0.5926348031652854
chr2	163548300	163549300	-0.9773204836112896
chr2	163548400	163549400	-0.4816287494445469
chr2	163548500	163549500	-0.0937285088116864
chr2	163548600	163549600	0.2920954293196805
chr2	163548700	163549700	-0.13377192669684435
chr2	163548800	163549800	-0.11773101578289324
chr2	163548900	163549900	-0.437907271907117
chr2	163549000	163550000	0.009528382117957342
chr2	163549100	163550100	-0.04557161206323919
chr2	163549200	163550200	-0.03059133995745521
chr2	163549300	163550300	0.21929124572859093
chr2	163549400	163550400	-0.5336233746607615
chr2	163549500	163550500	-0.18616476770037704
chr2	163549600	163550600	-0.7506359661735891
chr2	163549700	163550700	-0.32394328805613004
chr2	163549800	163550800	-1.053996319300648
chr2	163549900	163550900	-0.6340440659655134
chr2	163550000	163551000	-0.6990435676999586
chr2	163550100	163551100	-0.6117984622692992
chr2	163550200	163551200	-0.3235583139892486
chr2	163550300	163551300	-0.3953291710910808
chr2	163550400	163551400	-0.14057141781421542
chr2	163550500	163551500	-0.18436427611895287
chr2	163550600	163551600	-0.6149916317144413
chr2	163550700	163551700	-0.9831044737853759
chr2	163550800	163551800	-0.8127988509004482
chr2	163550900	163551900	-1.011086075768689
chr2	163551000	163552000	-1.4363947880461378
chr2	163551100	163552100	-2.109819997744161
chr2	163551200	163552200	-2.4060141994403703
chr2	163551300	163552300	-2.906160562139858
chr2	163551400	163552400	-2.3667386076954067
chr2	163551500	163552500	-2.4802419360192296
chr2	163551600	163552600	-2.2479107410071544
chr2	163551700	163552700	-2.1896255228707115
chr2	163551800	163552800	-1.832797345825071
chr2	163551900	163552900	-1.394629390122152
chr2	163552000	163553000	-1.2308912834424677
chr2	163552100	163553100	-0.6093223849129176
chr2	163552200	163553200	-0.6538724142173599
chr2	163552300	163553300	-0.10500670155505028
chr2	163552400	163553400	0.3197417703312557
chr2	163552500	163553500	0.5568306095510163
chr2	163552600	163553600	1.070844809267887
chr2	163552700	163553700	0.5898223855743089
chr2	163552800	163553800	-0.06161952450471837
chr2	163552900	163553900	-0.8750973293111125
chr2	163553000	163554000	-0.4208402014453967
chr2	163553100	163554100	-0.6258730715503249
chr2	163553200	163554200	-0.7495896512502783
chr2	163553300	163554300	-1.2957782520030572
chr2	163553400	163554400	-2.1047736377590778
chr2	163553500	163554500	-1.910048915149456
chr2	163553600	163554600	-2.3628295494890392
chr2	163553700	163554700	-2.3276848869400517
chr2	163553800	163554800	-1.7973796463643994
chr2	163553900	163554900	-1.2761397022256824
chr2	163554000	163555000	-1.7102730950627423
chr2	163554100	163555100	-1.8801117649585204
chr2	163554200	163555200	-1.544986996559954
chr2	163554300	163555300	-1.0588803777557756
chr2	163554400	163555400	-0.9910057830530178
chr2	163554500	163555500	-1.5212757632556564
chr2	163554600	163555600	-1.1515459460387814
chr2	163554700	163555700	-0.3104522680801349
chr2	163554800	163555800	-0.23060192219172904
chr2	163554900	163555900	-0.19168594025147206
chr2	163555000	163556000	-0.32465994834587913
chr2	163555100	163556100	0.420660087982174
chr2	163555200	163556200	0.02236285887286758
chr2	163555300	163556300	-0.2411049951501681
chr2	163555400	163556400	0.055310288456682184
chr2	163555500	163556500	-0.33786178668555583
chr2	163555600	163556600	-0.22303581928143945
chr2	163555700	163556700	-0.9324234324633608
chr2	163555800	163556800	-1.6483894468550486
chr2	163555900	163556900	-1.5927287258803464
chr2	163556000	163557000	-1.2224556403239966
chr2	163556100	163557100	-1.6491345806433593
chr2	163556200	163557200	-1.9621404582960733
chr2	163556300	163557300	-1.7647639143652434
chr2	163556400	163557400	-1.5366857028442051
chr2	163556500	163557500	-0.9922513922660507
chr2	163556600	163557600	-1.5554246474236482
chr2	163556700	163557700	-1.42520122621519
chr2	163556800	163557800	-0.9030185254062042
chr2	163556900	163557900	-0.7614589185786161
chr2	163557000	163558000	-0.8067884223047288
chr2	163557100	163558100	-0.7022191333122871
chr2	163557200	163558200	0.1047667960963783
chr2	163557300	163558300	0.04310790978855273
chr2	163557400	163558400	0.4330151898283676
chr2	163557500	163558500	0.4602108344478911
chr2	163557600	163558600	0.6364138381807912
chr2	163557700	163558700	0.5421921289543268
chr2	163557800	163558800	-0.6761151491692141
chr2	163557900	163558900	-0.578099996329579
chr2	163558000	163559000	-0.4238848793854958
chr2	163558100	163559100	-0.7687590316354405
chr2	163558200	163559200	-1.0623715970318774
chr2	163558300	163559300	-0.7974951110361564
chr2	163558400	163559400	-1.7646162155099814
chr2	163558500	163559500	-2.1618329030750414
chr2	163558600	163559600	-1.7108703476583886
chr2	163558700	163559700	-0.998403956446404
chr2	163558800	163559800	0.5509685637719208
chr2	163558900	163559900	0.6443891762493457
chr2	163559000	163560000	0.11344465614236507
chr2	163559100	163560100	0.17573253218426196
chr2	163559200	163560200	0.4190325786587619
chr2	163559300	163560300	0.3217479668867696
chr2	163559400	163560400	0.8716307827420875
chr2	163559500	163560500	1.175057930197856
chr2	163559600	163560600	0.6104266670083487
chr2	163559700	163560700	0.22514413902279995
chr2	163559800	163560800	0.019359844147396683
chr2	163559900	163560900	-0.6213099198455954
chr2	163560000	163561000	-0.24299946059086452
chr2	163560100	163561100	-0.4709512461568466
chr2	163560200	163561200	-0.4137426404564373
chr2	163560300	163561300	-0.5767897471335671
chr2	163560400	163561400	-0.5742481624956226
chr2	163560500	163561500	-0.7193403699488317
chr2	163560600	163561600	-0.8859776736014896
chr2	163560700	163561700	-0.9201209041395432
chr2	163560800	163561800	-1.2255842295232486
chr2	163560900	163561900	-0.8331484940114006
chr2	163561000	163562000	-0.8166288324738031
chr2	163562100	163563100	-0.4100676519437159
chr2	163562200	163563200	-0.8174692844021857
chr2	163562300	163563300	-0.8070811752058521
chr2	163562400	163563400	-0.5845431665537368
chr2	163562500	163563500	-0.5657133298970851
chr2	163562600	163563600	-0.11878002237888975
chr2	163562700	163563700	-0.4959405611765957
chr2	163562800	163563800	-0.6427498972765804
chr2	163562900	163563900	-0.4621576967952514
chr2	163563000	163564000	-0.3450069462184308
chr2	163563100	163564100	-0.5316849542363588
chr2	163563200	163564200	-0.07737723430836148
chr2	163563300	163564300	0.12012386036950155
chr2	163563400	163564400	-0.2489900978325586
chr2	163563500	163564500	-0.3950534485151534
chr2	163563600	163564600	-1.1642602122150063
chr2	163563700	163564700	-1.0251035986897905
chr2	163563800	163564800	-0.8637586875887794
chr2	163563900	163564900	-1.6155508634285305
chr2	163564000	163565000	-1.7969044142897894
chr2	163564100	163565100	-1.7275396940735028
chr2	163564200	163565200	-2.6406970876183955
chr2	163564300	163565300	-3.3824800249027454
chr2	163564400	163565400	-3.8742820824423814
chr2	163564500	163565500	-3.1344024187912414
chr2	163564600	163565600	-2.903997810361945
chr2	163564700	163565700	-2.1994360436028355
chr2	163564800	163565800	-2.3893711359079512
chr2	163564900	163565900	-2.4195306391477103
chr2	163565000	163566000	-2.375331035755316
chr2	163565100	163566100	-2.8853970964689086
chr2	163565200	163566200	-1.905613396809704
chr2	163565300	163566300	-2.261856200593124
chr2	163565400	163566400	-1.676429035604094
chr2	163565500	163566500	-1.877417286623824
chr2	163565600	163566600	-2.007475446859188
chr2	163565700	163566700	-2.1195693651217287
chr2	163565800	163566800	-1.846321637524905
chr2	163565900	163566900	-1.028158990949515
chr2	163566000	163567000	-0.6992506054034805
chr2	163566100	163567100	-0.13371434093459764
chr2	163566200	163567200	-0.4678326986793541
chr2	163566300	163567300	0.4451790647044285
chr2	163566400	163567400	0.0951986238255736
chr2	163566500	163567500	0.1558301332602251
chr2	163566600	163567600	0.2942039767639343
chr2	163566700	163567700	0.1387425179076449
chr2	163568000	163569000	-0.9403355809003939
chr2	163568100	163569100	-1.0918697976828928
chr2	163568200	163569200	-0.7877822766229775
chr2	163568300	163569300	-1.20340274233044
chr2	163568400	163569400	-1.5940396698392256
chr2	163568500	163569500	-1.8820154982727344
chr2	163568600	163569600	-1.750443959812561
chr2	163568700	163569700	-1.7738464711603024
chr2	163568800	163569800	-1.5965682945723398
chr2	163568900	163569900	-1.6406421113700878
chr2	163569000	163570000	-1.5134936730134267
chr2	163569100	163570100	-1.5314362049132306
chr2	163569200	163570200	-2.2356787983362545
chr2	163569300	163570300	-2.073181894045755
chr2	163569400	163570400	-1.82487114435822
chr2	163569500	163570500	-1.3176435263341733
chr2	163569600	163570600	-1.40327279338689
chr2	163569700	163570700	-0.7737989491840302
chr2	163569800	163570800	-0.7880199674625601
chr2	163569900	163570900	-1.3582105315419188
chr2	163570000	163571000	-1.7347563888473119
chr2	163570100	163571100	-1.4833390539210491
chr2	163570200	163571200	-1.4234099856666351
chr2	163570300	163571300	-1.5016854067486332
chr2	163570400	163571400	-1.0718745082702177
chr2	163570500	163571500	-1.2102889310055462
chr2	163570600	163571600	-0.9691687660152958
chr2	163570700	163571700	-1.5261269537818092
chr2	163570800	163571800	-1.6065767690485488
chr2	163570900	163571900	-1.3660026866416326
chr2	163571000	163572000	-1.388961829271174
chr2	163571100	163572100	-1.2217914572354391
chr2	163571200	163572200	-0.7169032674154895
chr2	163571300	163572300	-0.13835306637401196
chr2	163571400	163572400	-0.3610622983959643
chr2	163571500	163572500	-0.21306208968237367
chr2	163572700	163573700	0.05586775805495152
chr2	163572800	163573800	0.011978786563378543
chr2	163572900	163573900	-0.21034055796760245
chr2	163573000	163574000	0.6963144387789044
chr2	163573700	163574700	0.5598486726562129
chr2	163573800	163574800	0.6768292916857203
chr2	163573900	163574900	0.156773312302793
chr2	163574000	163575000	-0.5312542778334741
chr2	163574100	163575100	-1.3143330910563782
chr2	163574200	163575200	-0.6771728494293741
chr2	163574300	163575300	-0.9433304669916708
chr2	163574400	163575400	-0.4703956679414898
chr2	163574500	163575500	-0.1853149908213257
chr2	163574600	163575600	-0.764063160419759
chr2	163574700	163575700	-0.4722433151939852
chr2	163574800	163575800	-0.7087584968837316
chr2	163574900	163575900	-0.3345394442232701
chr2	163575000	163576000	0.03932405679155392
chr2	163575100	163576100	0.6777800253631773
chr2	163575200	163576200	0.1576391926505518
chr2	163575300	163576300	0.4575430510539794
chr2	163575400	163576400	0.1129012671240138
chr2	163575500	163576500	0.7633284537462425
chr2	163577200	163578200	-0.6817167039565323
chr2	163577300	163578300	-0.8092846121470398
chr2	163577400	163578400	-0.9490845466519828
chr2	163577500	163578500	-1.258196821378878
chr2	163577600	163578600	-1.0806407741858222
chr2	163577700	163578700	-0.8579155179997661
chr2	163577800	163578800	-0.9756018381958192
chr2	163577900	163578900	-1.2810840637536118
chr2	163578000	163579000	-0.9453083950852649
chr2	163578100	163579100	-0.8931474302852765
chr2	163578200	163579200	-0.4808423075627322
chr2	163578300	163579300	-0.05442198326742189
chr2	163578400	163579400	0.3579935209848896
chr2	163578500	163579500	0.5638565583695663
chr2	163578600	163579600	0.4784045966427766
chr2	163578700	163579700	0.12608594018222324
chr2	163578800	163579800	0.08078495892263236
chr2	163578900	163579900	0.6234896186593996
chr2	163579000	163580000	0.8704823138079143
chr2	163579100	163580100	0.79143463408814
chr2	163579200	163580200	0.3263592779315922
chr2	163579400	163580400	0.005397937185085906
chr2	163579500	163580500	-0.7140854816886056
chr2	163579600	163580600	-1.1278744562601428
chr2	163579700	163580700	-1.0490198388208292
chr2	163579800	163580800	-0.04399991607889326
chr2	163579900	163580900	-1.094387836162788
chr2	163580000	163581000	-1.1058717638884252
chr2	163580100	163581100	-1.266881533269007
chr2	163580200	163581200	-1.0136438627629645
chr2	163580300	163581300	-1.5060190020726882
chr2	163580400	163581400	-2.1463163451804674
chr2	163580500	163581500	-1.5178552786619228
chr2	163580600	163581600	-1.053408693425791
chr2	163580700	163581700	-1.450256206741632
chr2	163580800	163581800	-2.105157461174335
chr2	163580900	163581900	-1.6717071975610442
chr2	163581000	163582000	-2.0057677314259172
chr2	163581100	163582100	-1.5750329986656981
chr2	163581200	163582200	-1.6734282502258169
chr2	163581300	163582300	-1.5555896625946841
chr2	163581400	163582400	-0.7804353967746259
chr2	163581500	163582500	-0.1925399788869696
chr2	163581600	163582600	-0.2350304827688128
chr2	163581700	163582700	0.13530576549980272
chr2	163581800	163582800	-0.35185962584586994
chr2	163581900	163582900	-0.22111661031828395
chr2	163582000	163583000	-0.18512290035132142
chr2	163582100	163583100	-0.34344675584950296
chr2	163582200	163583200	0.08540336024909556
chr2	163582300	163583300	0.2874821724768611
chr2	163582400	163583400	0.25271080060477424
chr2	163582500	163583500	-0.3572926176526677
chr2	163582600	163583600	-0.4940199838389579
chr2	163582700	163583700	-0.39098234786440095
chr2	163582800	163583800	-0.5562199439088709
chr2	163582900	163583900	-0.6378154028297045
chr2	163583000	163584000	-0.6284723510436732
chr2	163583100	163584100	-1.1367412013897853
chr2	163583200	163584200	-1.8511137813467424
chr2	163583300	163584300	-1.964628761104668
chr2	163583400	163584400	-2.1988426505812253
chr2	163583500	163584500	-1.1216884308646935
chr2	163583600	163584600	-1.2293289235920202
chr2	163583700	163584700	-1.8621699093703767
chr2	163583800	163584800	-1.378236886805731
chr2	163583900	163584900	-1.0701209672826923
chr2	163584000	163585000	-0.9506001068002992
chr2	163584100	163585100	-0.25483952176071595
chr2	163584200	163585200	-0.41142799566431604
chr2	163584300	163585300	-0.19120659809366336
chr2	163584400	163585400	-0.07789005969108469
chr2	163584500	163585500	-0.7252450514450823
chr2	163584600	163585600	-0.7857228448530258
chr2	163584700	163585700	-0.2488381194656585
chr2	163584800	163585800	-0.05642197962968954
chr2	163584900	163585900	-0.3239806046388209
chr2	163585000	163586000	-0.344731676773165
chr2	163585100	163586100	-0.4677165619115764
chr2	163585200	163586200	0.10868900851886372
chr2	163585300	163586300	-0.002797073680444689
chr2	163585400	163586400	-0.14914923354802126
chr2	163585500	163586500	-0.2697253489478804
chr2	163585600	163586600	-0.4128317437676081
chr2	163585700	163586700	-1.0558343334479792
chr2	163585800	163586800	-1.1760001174616348
chr2	163585900	163586900	-1.3002481945283948
chr2	163586000	163587000	-1.2514635584890699
chr2	163586100	163587100	-1.3374773814166347
chr2	163586200	163587200	-2.508933587586445
chr2	163586300	163587300	-5.301765061474868
chr2	163586400	163587400	-5.331487813058968
chr2	163586500	163587500	-5.583350725806398
chr2	163586600	163587600	-5.887411504434378
chr2	163586700	163587700	-5.652553218644773
chr2	163586800	163587800	-6.0613655665676935
chr2	163586900	163587900	-6.634210016749912
chr2	163587500	163588500	-0.7848590799077589
chr2	163587600	163588600	-0.3727121515054525
chr2	163587700	163588700	-0.9633867089634864
chr2	163587800	163588800	-0.6572761233201075
chr2	163587900	163588900	-0.05398198682109005
chr2	163588000	163589000	0.10967942012178607
chr2	163588100	163589100	-0.08836476427113607
chr2	163588200	163589200	0.1521621466417444
chr2	163588300	163589300	0.3172989366276507
chr2	163588400	163589400	-0.12572108372503374
chr2	163588500	163589500	-0.529897596571584
chr2	163588600	163589600	-0.9188189552272642
chr2	163588700	163589700	-0.5282456567367271
chr2	163588800	163589800	-0.3998525981358484
chr2	163588900	163589900	-1.2408416372525182
chr2	163589000	163590000	-0.9540033721942568
chr2	163589100	163590100	-0.8529919338366987
chr2	163589200	163590200	-0.2483538306621209
chr2	163589300	163590300	-0.5274776793588771
chr2	163589400	163590400	-0.18182395357673567
chr2	163589500	163590500	0.6046887089780411
chr2	163589600	163590600	0.9767136074330572
chr2	163589700	163590700	0.9611478627075232
chr2	163589800	163590800	0.9460400269436464
chr2	163589900	163590900	1.5112905676631323
chr2	163590000	163591000	0.2570756976731144
chr2	163590100	163591100	0.5727023432925554
chr2	163590200	163591200	0.3800809794069821
chr2	163590300	163591300	0.658051153435734
chr2	163590400	163591400	0.36234102133636215
chr2	163590500	163591500	0.2910074798090439
chr2	163590600	163591600	0.0602035436653422
chr2	163590700	163591700	0.2477468231681564
chr2	163590800	163591800	0.3195402761752275
chr2	163590900	163591900	0.09019503673737224
chr2	163591000	163592000	0.6007065427216258
chr2	163591100	163592100	0.18685660713432228
chr2	163591200	163592200	-0.11495515100405933
chr2	163591300	163592300	-0.28676461158833905
chr2	163591400	163592400	-0.11215929602632482
chr2	163591500	163592500	-0.4067436446477905
chr2	163591600	163592600	-0.48741640979714795
chr2	163591700	163592700	-0.7458133811630373
chr2	163591800	163592800	-0.6288615977096061
chr2	163591900	163592900	-0.3094596792417221
chr2	163592000	163593000	-0.1406974190974867
chr2	163592100	163593100	0.08327437388567177
chr2	163592200	163593200	-0.2384628127350705
chr2	163592300	163593300	-0.5867819337791255
chr2	163592400	163593400	-0.6982739802722968
chr2	163592500	163593500	-0.21707890842062194
chr2	163592600	163593600	-0.3503204116070393
chr2	163592700	163593700	-0.0874123841017035
chr2	163592800	163593800	-0.615853186731311
chr2	163592900	163593900	-0.6478303052241754
chr2	163593000	163594000	-0.5676864794345531
chr2	163593100	163594100	-0.6913346750964541
chr2	163593200	163594200	-0.3638443010144969
chr2	163593300	163594300	0.6316923847215729
chr2	163593400	163594400	0.505427948586622
chr2	163593500	163594500	-0.4361483031553611
chr2	163593600	163594600	-0.8802845634658107
chr2	163593700	163594700	-0.9712145370426404
chr2	163593800	163594800	-1.1475315609633938
chr2	163593900	163594900	-0.9739358192338892
chr2	163594000	163595000	-0.5199060274609674
chr2	163594100	163595100	-0.4931843706010243
chr2	163594200	163595200	-0.7390358668031703
chr2	163594300	163595300	-1.2745046910988669
chr2	163594400	163595400	-1.5216805664126172
chr2	163594500	163595500	-1.1252001264580953
chr2	163594600	163595600	-0.36480987030570267
chr2	163594700	163595700	-0.061015577528198535
chr2	163594800	163595800	0.2570004141087181
chr2	163594900	163595900	0.3145850828624783
chr2	163595000	163596000	-0.09878379239784847
chr2	163595100	163596100	-0.29738985323695377
chr2	163595200	163596200	-0.12510614386709518
chr2	163595300	163596300	-0.19074708138211027
chr2	163595400	163596400	0.2136842086359372
chr2	163595500	163596500	0.4297062044828958
chr2	163595600	163596600	0.7226890159260281
chr2	163595700	163596700	0.401769537156753
chr2	163595800	163596800	-0.2945748372312013
chr2	163595900	163596900	-0.1555403535347613
chr2	163596600	163597600	-0.05256263628278788
chr2	163596700	163597700	-0.4174929618255128
chr2	163596800	163597800	0.1886965214398379
chr2	163596900	163597900	0.2277768362916056
chr2	163597000	163598000	0.15078613201101262
chr2	163597100	163598100	0.4941098040583549
chr2	163597200	163598200	0.9871383981839482
chr2	163597300	163598300	1.1808810238367442
chr2	163597400	163598400	1.3195758979846242
chr2	163597500	163598500	1.4130345432794504
chr2	163597600	163598600	0.8955608849850849
chr2	163597700	163598700	1.19492589251508
chr2	163597800	163598800	1.4436529742620534
chr2	163597900	163598900	0.9255455165299172
chr2	163598000	163599000	1.1932476569704364
chr2	163598100	163599100	1.171855394191463
chr2	163598200	163599200	0.22357566682738766
chr2	163599000	163600000	-0.3044022206021717
chr2	163599100	163600100	-1.2913170481679963
chr2	163599200	163600200	-0.9739659309639804
chr2	163599300	163600300	-0.3960226665185951
chr2	163599400	163600400	-0.11807448833990535
chr2	163599500	163600500	-0.6157625896971053
chr2	163599600	163600600	-0.3003151308146879
chr2	163599700	163600700	-0.14682605414433786
chr2	163599800	163600800	-0.05186886368702382
chr2	163599900	163600900	-0.2934535974943097
chr2	163600000	163601000	0.1047168449342876
chr2	163600100	163601100	0.24547718031160765
chr2	163600200	163601200	-0.036984094113592485
chr2	163600300	163601300	0.19684063597499804
chr2	163600400	163601400	0.4236992441394112
chr2	163600500	163601500	1.2161788948566394
chr2	163600600	163601600	1.3764955557359655
chr2	163600700	163601700	1.4560240747088304
chr2	163600800	163601800	1.4960373810247305
chr2	163600900	163601900	2.0611321132075107
chr2	163601000	163602000	1.7587339093558738
chr2	163601100	163602100	1.8275599659969897
chr2	163601200	163602200	1.90759439759625
chr2	163601300	163602300	1.3801613077833397
chr2	163601400	163602400	1.44567946819077
chr2	163601500	163602500	1.2729924788383649
chr2	163601600	163602600	1.5052107251095876
chr2	163601700	163602700	1.3625873525645784
chr2	163601800	163602800	1.4591246231681108
chr2	163601900	163602900	1.1580254377920938
chr2	163602000	163603000	1.425057497505043
chr2	163602100	163603100	2.058939028478657
chr2	163602200	163603200	2.0509661078875223
chr2	163602300	163603300	1.9667733094511617
chr2	163602400	163603400	1.3486813964361533
chr2	163602500	163603500	1.6576767990047252
chr2	163602600	163603600	1.2598086629616845
chr2	163602700	163603700	1.5305239397441681
chr2	163602800	163603800	1.5034301864337234
chr2	163602900	163603900	1.3955222251810688
chr2	163603000	163604000	1.4012420861037345
chr2	163603100	163604100	1.9104838859216944
chr2	163603200	163604200	1.2827166556456282
chr2	163603300	163604300	1.41532317830798
chr2	163603400	163604400	1.9287188399826083
chr2	163603500	163604500	2.1448246049969844
chr2	163603600	163604600	2.415256477972879
chr2	163603700	163604700	2.3208000434447027
chr2	163603800	163604800	2.6995874647366565
chr2	163603900	163604900	3.27374516103232
chr2	163605300	163606300	1.4436626098631566
chr2	163605400	163606400	1.9491935788988417
chr2	163605500	163606500	2.7191601978005178
chr2	163605600	163606600	2.559775194963606
chr2	163605700	163606700	2.4816946611766086
chr2	163605800	163606800	2.6838333707766298
chr2	163605900	163606900	2.4526145752362734
chr2	163606000	163607000	2.8582749271448784
chr2	163606100	163607100	3.0704542711856337
chr2	163606200	163607200	3.120505358858623
chr2	163606300	163607300	2.789834853855113
chr2	163606400	163607400	3.013775993663026
chr2	163606500	163607500	2.3899944114071183
chr2	163606600	163607600	1.9473565909778847
chr2	163606700	163607700	1.6249817009517802
chr2	163606800	163607800	1.7456072648754641
chr2	163606900	163607900	1.8074110799034893
chr2	163607000	163608000	1.7574971333247646
chr2	163607100	163608100	1.1535923858774548
chr2	163607200	163608200	0.6251014838231469
chr2	163607300	163608300	0.3536489594807579
chr2	163607400	163608400	-0.2587263788546493
chr2	163607500	163608500	-0.5280987578871702
chr2	163607600	163608600	0.1818065408237033
chr2	163607700	163608700	0.6437806886407932
chr2	163607800	163608800	0.4307959706504622
chr2	163607900	163608900	0.9709201018810996
chr2	163608000	163609000	1.7415060143145
chr2	163608100	163609100	2.0247196313601568
chr2	163608200	163609200	2.7512188842995955
chr2	163608300	163609300	2.9905472390429932
chr2	163608400	163609400	2.912370969187779
chr2	163608500	163609500	3.5149906626219853
chr2	163608600	163609600	3.728582476283402
chr2	163608700	163609700	3.95562772612018
chr2	163608800	163609800	4.331029034054728
chr2	163608900	163609900	4.379277306694032
chr2	163609000	163610000	3.9618522216824696
chr2	163609100	163610100	3.9361827609198254
chr2	163609200	163610200	3.9904848634724703
chr2	163609300	163610300	3.914811617053942
chr2	163609400	163610400	4.100108694279708
chr2	163609500	163610500	3.773375642675277
chr2	163609600	163610600	3.2443525317325883
chr2	163609700	163610700	2.659547239612618
chr2	163609800	163610800	2.536051976349574
chr2	163610900	163611900	3.838775059658025
chr2	163612000	163613000	-0.1082143986676301
chr2	163612100	163613100	0.4877623244947281
chr2	163612200	163613200	0.6965681557383089
chr2	163612300	163613300	0.993030832348864
chr2	163612400	163613400	1.3193496016219146
chr2	163612500	163613500	0.7362811249805065
chr2	163612600	163613600	1.7168420256973786
chr2	163612700	163613700	1.7771891383398657
chr2	163612800	163613800	1.5706551403956917
chr2	163612900	163613900	1.8002271433785142
chr2	163613000	163614000	2.3278193248587997
chr2	163613100	163614100	2.3806397578865552
chr2	163613200	163614200	2.5531819026497686
chr2	163613300	163614300	2.1093338151446592
chr2	163613400	163614400	1.9297904545417464
chr2	163613500	163614500	2.0145727028635
chr2	163613600	163614600	1.1707024914445507
chr2	163613700	163614700	1.0270545446751262
chr2	163613800	163614800	0.7929900422737209
chr2	163613900	163614900	-0.13010981143094194
chr2	163614000	163615000	-0.9531158436843246
chr2	163614100	163615100	-1.5681447351649405
chr2	163614200	163615200	-1.8228008342879918
chr2	163614300	163615300	-1.8372286216011573
chr2	163614400	163615400	-2.1332396364213326
chr2	163615000	163616000	0.9800255102340688
chr2	163615100	163616100	1.0361930491163536
chr2	163615200	163616200	1.2837556610381482
chr2	163615300	163616300	0.6201795173543772
chr2	163615400	163616400	0.6188778871039466
chr2	163615500	163616500	0.4889861687038259
chr2	163615600	163616600	0.8953035552058648
chr2	163615700	163616700	0.5608370794568049
chr2	163615800	163616800	0.3683096090465544
chr2	163615900	163616900	0.1639910908306528
chr2	163616000	163617000	-0.02414384124457649
chr2	163616100	163617100	-0.5737500395970465
chr2	163616200	163617200	-0.5170309525842023
chr2	163616300	163617300	-0.2470806802132259
chr2	163616400	163617400	-0.5169850195606575
chr2	163616500	163617500	-1.1713438214136245
chr2	163616600	163617600	-1.0814110774719636
chr2	163616700	163617700	-0.7969619442482332
chr2	163616800	163617800	-0.5788012701763636
chr2	163616900	163617900	-0.9000058518899403
chr2	163617000	163618000	-0.9424170618150912
chr2	163617100	163618100	-0.0638515648173278
chr2	163617200	163618200	-0.4326610135043312
chr2	163617300	163618300	-0.4559560371189432
chr2	163617400	163618400	-0.1424597681561438
chr2	163617500	163618500	0.6195972137259953
chr2	163617600	163618600	-0.17713770255061956
chr2	163617700	163618700	0.24187588051653586
chr2	163617800	163618800	0.32694112268089426
chr2	163617900	163618900	0.6000992748237337
chr2	163618000	163619000	0.7742065747335114
chr2	163618100	163619100	0.7227816760343706
chr2	163618200	163619200	1.2513814101268224
chr2	163618300	163619300	1.8941431732157632
chr2	163618400	163619400	2.256228409355012
chr2	163618500	163619500	2.0656858537625
chr2	163618600	163619600	2.676172695718614
chr2	163618700	163619700	2.58773792071326
chr2	163618800	163619800	2.5291001717561223
chr2	163618900	163619900	2.91984874377863
chr2	163619000	163620000	3.0586128061248057
chr2	163619100	163620100	2.6404037149492217
chr2	163619200	163620200	2.6731331457579044
chr2	163619300	163620300	2.3777672208855782
chr2	163619400	163620400	2.0714903660285544
chr2	163619500	163620500	2.1824973746334564
chr2	163619600	163620600	2.515228149619133
chr2	163619700	163620700	1.827626817385647
chr2	163619800	163620800	1.7639716668396357
chr2	163619900	163620900	1.7049421188616407
chr2	163620000	163621000	1.6049324892359402
chr2	163620100	163621100	1.825622527805277
chr2	163620200	163621200	1.4046319707256494
chr2	163620300	163621300	1.5274696590885999
chr2	163620400	163621400	1.4156487975218497
chr2	163620500	163621500	1.6822315117343225
chr2	163620600	163621600	0.9918991035676904
chr2	163620700	163621700	1.2447976641410945
chr2	163620800	163621800	1.737379733549944
chr2	163620900	163621900	1.4322080960457173
chr2	163621000	163622000	1.7980129512978773
chr2	163621100	163622100	1.6248376003813985
chr2	163621200	163622200	1.8142709216803592
chr2	163621300	163622300	1.7621891678831572
chr2	163621400	163622400	1.5003866185030847
chr2	163621500	163622500	1.683879262074128
chr2	163621600	163622600	2.034374881545895
chr2	163621700	163622700	2.2521414528495844
chr2	163621800	163622800	2.318921299247126
chr2	163621900	163622900	2.8754004770691117
chr2	163622000	163623000	2.4258064312589402
chr2	163622100	163623100	2.993857834169842
chr2	163622200	163623200	2.8392603711488738
chr2	163622300	163623300	2.7904846622933395
chr2	163622400	163623400	3.3670283092781434
chr2	163622500	163623500	3.0780536067232083
chr2	163622600	163623600	2.9935927137534315
chr2	163622700	163623700	3.0380463240982656
chr2	163622800	163623800	2.757818756901228
chr2	163622900	163623900	2.1591909178711917
chr2	163623000	163624000	2.5734350645836788
chr2	163623100	163624100	1.4535040744459653
chr2	163623200	163624200	1.7773027756108049
chr2	163623300	163624300	1.5453155042242863
chr2	163623400	163624400	1.09490773306971
chr2	163623500	163624500	1.0425136988253343
chr2	163623600	163624600	1.1231588098922205
chr2	163623700	163624700	0.9173310242675444
chr2	163623800	163624800	0.7821187007316642
chr2	163623900	163624900	0.6432213435171223
chr2	163624000	163625000	0.1845749852918304
chr2	163624100	163625100	1.4286110347741765
chr2	163624200	163625200	1.1262851361567816
chr2	163624300	163625300	0.7365969276850709
chr2	163624400	163625400	0.6833304050369533
chr2	163624500	163625500	0.8356602160299431
chr2	163624600	163625600	0.647625911322029
chr2	163624700	163625700	0.44038633885636747
chr2	163624800	163625800	0.4185135196412779
chr2	163624900	163625900	0.7800130265757094
chr2	163625000	163626000	1.0205208104827554
chr2	163625100	163626100	0.32828919129677914
chr2	163625200	163626200	-0.06300363735257201
chr2	163625300	163626300	0.4469548662035679
chr2	163625400	163626400	0.7677841856175486
chr2	163625500	163626500	0.6154349522345005
chr2	163625600	163626600	0.13364315550754974
chr2	163625700	163626700	0.649168072573098
chr2	163625800	163626800	0.49368308103975
chr2	163625900	163626900	0.4030330652084653
chr2	163626000	163627000	0.3891614942863025
chr2	163626100	163627100	0.967860902584268
chr2	163626200	163627200	1.4459853405465088
chr2	163626300	163627300	1.8104332083943475
chr2	163626400	163627400	1.8983727288565675
chr2	163626500	163627500	1.8963771125745832
chr2	163626600	163627600	2.8376068851221024
chr2	163626700	163627700	2.1840136115557107
chr2	163626800	163627800	2.091638804829135
chr2	163626900	163627900	2.0711402106946197
chr2	163627000	163628000	1.805177097921029
chr2	163627100	163628100	1.5406852577510712
chr2	163627200	163628200	1.417001540830317
chr2	163627300	163628300	0.31647916689978056
chr2	163627400	163628400	-0.2766438375472752
chr2	163627500	163628500	-0.5759490441091017
chr2	163627600	163628600	-0.7387396853818684
chr2	163627700	163628700	-0.6782340108384669
chr2	163627800	163628800	-0.7063203406782692
chr2	163627900	163628900	-1.1357587847354018
chr2	163628000	163629000	-1.106390209352087
chr2	163628100	163629100	-1.4512958256369133
chr2	163628200	163629200	-2.0516393655497747
chr2	163628300	163629300	-1.7778532686953905
chr2	163628400	163629400	-1.290279741043578
chr2	163628500	163629500	-1.0788198676265326
chr2	163628600	163629600	-2.1140826914607564
chr2	163628700	163629700	-2.498389674204669
chr2	163628800	163629800	-2.907700638138812
chr2	163628900	163629900	-2.7586378418827127
chr2	163630100	163631100	0.3206535052365991
chr2	163630200	163631200	0.9295160966131202
chr2	163630300	163631300	0.4730008494969832
chr2	163630400	163631400	0.8794274170966369
chr2	163630500	163631500	1.0927450471842743
chr2	163630600	163631600	1.4579675068267743
chr2	163630700	163631700	1.7004259322968662
chr2	163630800	163631800	1.1112451696011685
chr2	163630900	163631900	1.2212841549341291
chr2	163631000	163632000	1.5766928632691142
chr2	163631100	163632100	2.1653277462631366
chr2	163631200	163632200	2.0573175700792343
chr2	163631300	163632300	2.5006959398950035
chr2	163631400	163632400	2.192483988255692
chr2	163631500	163632500	2.106878543242676
chr2	163631600	163632600	1.7566149917320963
chr2	163631700	163632700	1.8640357431255308
chr2	163631800	163632800	1.4464081797488504
chr2	163631900	163632900	0.8600907576231871
chr2	163632000	163633000	0.5077538594310554
chr2	163632100	163633100	-0.5113451651749157
chr2	163632200	163633200	-0.16695430359107755
chr2	163632300	163633300	0.0925531950405928
chr2	163632400	163633400	0.2327304930948509
chr2	163632500	163633500	0.2649266242186184
chr2	163632600	163633600	-0.4361603345042968
chr2	163632700	163633700	-0.7102882930013931
chr2	163632800	163633800	-0.07499569216077939
chr2	163632900	163633900	0.02291383639341428
chr2	163633000	163634000	0.2689831329978105
chr2	163633100	163634100	1.0551268496029798
chr2	163633200	163634200	1.3454078504128733
chr2	163633300	163634300	0.810170452005545
chr2	163633400	163634400	0.9882139164730258
chr2	163633500	163634500	1.1182760194932466
chr2	163633600	163634600	1.9333738586163447
chr2	163633700	163634700	1.7296003446866042
chr2	163633800	163634800	1.587992435908933
chr2	163633900	163634900	1.627993475634862
chr2	163634000	163635000	0.8770982256427374
chr2	163634100	163635100	0.8015604875565837
chr2	163634200	163635200	0.12141556461994313
chr2	163634300	163635300	0.476525453805897
chr2	163634400	163635400	0.10684880330691092
chr2	163634500	163635500	0.10460503022741764
chr2	163634600	163635600	0.13864481116086866
chr2	163634700	163635700	0.4761787014159859
chr2	163634800	163635800	0.2431410875028561
chr2	163634900	163635900	0.4900118083995053
chr2	163635000	163636000	0.8099040008739528
chr2	163635100	163636100	1.0081595280749365
chr2	163635200	163636200	1.1576363344246825
chr2	163635300	163636300	0.8165361251407751
chr2	163635400	163636400	1.7053680056345175
chr2	163635500	163636500	1.6615738813487024
chr2	163635600	163636600	1.0540757203089972
chr2	163635700	163636700	0.8028667583156404
chr2	163635800	163636800	0.8749228921316334
chr2	163635900	163636900	0.6607956641372558
chr2	163636000	163637000	0.5410800249895257
chr2	163636100	163637100	0.4026039564609569
chr2	163636200	163637200	0.3610935199032656
chr2	163636300	163637300	0.48214778175685896
chr2	163636400	163637400	-0.44193088719058
chr2	163636500	163637500	-0.6341471355413005
chr2	163636600	163637600	-0.423540672290904
chr2	163636700	163637700	0.08903947646839375
chr2	163636800	163637800	0.3253864815746149
chr2	163636900	163637900	0.5615035940872339
chr2	163637000	163638000	1.1037269813556294
chr2	163637100	163638100	0.7746119006039613
chr2	163637200	163638200	1.0072102516107435
chr2	163637300	163638300	1.1344694000363806
chr2	163637400	163638400	1.6947040192255751
chr2	163637500	163638500	1.4426535633347215
chr2	163637600	163638600	1.9020531197269928
chr2	163637700	163638700	1.334489009020769
chr2	163637800	163638800	0.8496975445407561
chr2	163637900	163638900	0.7820930310555584
chr2	163638000	163639000	0.46663103063358036
chr2	163638100	163639100	0.3933571787945423
chr2	163638200	163639200	-0.024418522972704425
chr2	163638300	163639300	-0.01420183095656994
chr2	163638400	163639400	-1.0308254023231926
chr2	163638500	163639500	-0.4935522462738557
chr2	163638600	163639600	-0.3565203905230473
chr2	163638700	163639700	-0.17781022120483014
chr2	163638800	163639800	0.05995485702940884
chr2	163638900	163639900	0.02417235120874952
chr2	163639000	163640000	-0.042098508338319164
chr2	163639100	163640100	0.10770253232314964
chr2	163639200	163640200	0.21221245744513684
chr2	163639300	163640300	-0.1852297261332455
chr2	163639400	163640400	0.9727214767714168
chr2	163639500	163640500	1.0774247275881814
chr2	163639600	163640600	0.5279799870824045
chr2	163639700	163640700	0.8152373526125462
chr2	163639800	163640800	1.1637564814410362
chr2	163639900	163640900	1.1855938585379078
chr2	163640000	163641000	1.006483474955577
chr2	163640100	163641100	0.8549169679765319
chr2	163640200	163641200	0.97083109697023
chr2	163640300	163641300	1.4837239106183495
chr2	163640400	163641400	1.2496501465855787
chr2	163640500	163641500	0.9095638634753156
chr2	163640600	163641600	1.0369388216939186
chr2	163640700	163641700	0.9285329499037684
chr2	163640800	163641800	1.083636750968051
chr2	163640900	163641900	1.0242444916227722
chr2	163641000	163642000	1.3585368104766695
chr2	163641100	163642100	1.535211213727964
chr2	163641200	163642200	1.259055947264207
chr2	163641300	163642300	0.4779411585485113
chr2	163641400	163642400	0.5893166524034475
chr2	163641500	163642500	0.9833770865219108
chr2	163641600	163642600	1.0789855631816654
chr2	163641700	163642700	1.1125044335747112
chr2	163641800	163642800	0.9181522455991384
chr2	163641900	163642900	0.8217230385203199
chr2	163642000	163643000	0.3029959118840288
chr2	163642100	163643100	0.21355641820750595
chr2	163642200	163643200	0.3066293203372629
chr2	163642300	163643300	1.0802798468260923
chr2	163642400	163643400	0.5497216747434637
chr2	163642500	163643500	-0.10507552082431892
chr2	163642600	163643600	-0.18844840994059425
chr2	163644000	163645000	-1.1504773821013694
chr2	163644100	163645100	-0.7583824006296702
chr2	163644200	163645200	-0.7363909154141739
chr2	163644300	163645300	-0.1690363625651672
chr2	163644400	163645400	-0.7398585114234385
chr2	163644500	163645500	-1.0494322882752936
chr2	163644600	163645600	-1.1458838756474603
chr2	163644700	163645700	-0.6891635416798447
chr2	163644800	163645800	0.0011754733474854536
chr2	163644900	163645900	0.13825191321015146
chr2	163645000	163646000	-0.0881616234408078
chr2	163645100	163646100	-0.1448894408433017
chr2	163645200	163646200	-0.13565271022723524
chr2	163645300	163646300	0.049605653890615234
chr2	163645400	163646400	0.3422269319702617
chr2	163645500	163646500	0.4944295346577666
chr2	163645600	163646600	0.13997392453854351
chr2	163645700	163646700	0.269301445794452
chr2	163645800	163646800	-0.26287139784429736
chr2	163645900	163646900	-0.12405877453380824
chr2	163646000	163647000	-0.16485702127497529
chr2	163646100	163647100	0.041555424845670964
chr2	163646200	163647200	-0.5794123120018143
chr2	163646300	163647300	0.10402682145321847
chr2	163646400	163647400	0.19210743277496325
chr2	163646500	163647500	0.13801591438614988
chr2	163646600	163647600	-0.3739517096100896
chr2	163646700	163647700	-0.4870382073898738
chr2	163646800	163647800	-0.2443812496400524
chr2	163646900	163647900	-0.4218131515725883
chr2	163647000	163648000	-0.55700768047607
chr2	163647100	163648100	-1.1080850550162782
chr2	163647200	163648200	-0.32529015919234205
chr2	163647300	163648300	-1.4747476426611903
chr2	163647400	163648400	-1.4576472540601428
chr2	163647500	163648500	-1.2360409423396477
chr2	163647600	163648600	-0.680821021048774
chr2	163647700	163648700	-0.4638335860708208
chr2	163647800	163648800	-0.6332538864643132
chr2	163647900	163648900	-0.6916525385113612
chr2	163648000	163649000	-0.5819331944535319
chr2	163648100	163649100	-0.4136388588872543
chr2	163648200	163649200	-0.2595529517624703
chr2	163648300	163649300	-0.35418719007596233
chr2	163648400	163649400	0.2325808399302152
chr2	163648500	163649500	0.2260459850715016
chr2	163648600	163649600	0.5804360562827052
chr2	163648700	163649700	-0.1369272400956311
chr2	163648800	163649800	0.012546861565165835
chr2	163648900	163649900	0.4156023290741273
chr2	163649000	163650000	0.7402170874412927
chr2	163649100	163650100	0.5027844218669607
chr2	163649200	163650200	0.32534315547742826
chr2	163649300	163650300	0.5313327954656349
chr2	163649400	163650400	1.012830179698859
chr2	163649500	163650500	0.7458775252091099
chr2	163649600	163650600	-0.1376487118587916
chr2	163649700	163650700	0.13403655566313755
chr2	163649800	163650800	0.4272153147259847
chr2	163649900	163650900	0.6213440159620133
chr2	163650000	163651000	0.008237762900827644
chr2	163650100	163651100	0.5168427604533783
chr2	163650200	163651200	0.4997869681018735
chr2	163650300	163651300	0.6121490737129185
chr2	163650400	163651400	-0.3305579901517139
chr2	163650500	163651500	0.3321218789490893
chr2	163650600	163651600	1.1034710426768597
chr2	163650700	163651700	1.334970441590894
chr2	163650800	163651800	0.9725985391041
chr2	163650900	163651900	0.7067736762015769
chr2	163651000	163652000	1.2335900209712438
chr2	163651100	163652100	1.38615618616931
chr2	163651200	163652200	1.5817983098508148
chr2	163651300	163652300	1.876195856210188
chr2	163651400	163652400	2.5953524845288234
chr2	163651500	163652500	2.1121630234396496
chr2	163651600	163652600	2.1562071651374155
chr2	163651700	163652700	1.4684368662706904
chr2	163651800	163652800	1.6157727787171057
chr2	163651900	163652900	2.115222644854507
chr2	163652000	163653000	2.282580110230223
chr2	163652100	163653100	1.651163295784748
chr2	163652200	163653200	1.53934436926234
chr2	163652300	163653300	1.868339725509232
chr2	163652400	163653400	1.4836623840320755
chr2	163652500	163653500	1.890312267286579
chr2	163652600	163653600	1.7523607075913767
chr2	163652700	163653700	2.0117186219021344
chr2	163652800	163653800	1.7440179571196843
chr2	163652900	163653900	0.7985392980688479
chr2	163653000	163654000	0.6458511513136842
chr2	163653100	163654100	0.7959510442851797
chr2	163653200	163654200	1.3082247395047577
chr2	163653300	163654300	0.6941143635244655
chr2	163653400	163654400	0.8143113700576788
chr2	163653500	163654500	0.3576554237541746
chr2	163653600	163654600	-0.061234719244273865
chr2	163653700	163654700	0.26416567890475
chr2	163653800	163654800	0.3421396913018512
chr2	163653900	163654900	0.9457549788620728
chr2	163654000	163655000	0.9680022694285935
chr2	163654100	163655100	1.6193543676504842
chr2	163654200	163655200	0.9385348072469784
chr2	163654300	163655300	1.0374636689587091
chr2	163654400	163655400	0.6970011881367879
chr2	163654500	163655500	0.5601175320111751
chr2	163654600	163655600	1.066233144054102
chr2	163654700	163655700	0.5835992548160355
chr2	163654800	163655800	1.239764287663171
chr2	163654900	163655900	0.9401367349991184
chr2	163655000	163656000	0.40855312343657496
chr2	163655100	163656100	-0.05858480448165083
chr2	163655200	163656200	-0.2651735587109864
chr2	163655300	163656300	-0.07828475996411277
chr2	163655400	163656400	-0.239250952806824
chr2	163655500	163656500	0.7102760267529922
chr2	163655600	163656600	0.4228676821641554
chr2	163655700	163656700	1.0144676396356922
chr2	163655800	163656800	0.7322935281777876
chr2	163655900	163656900	0.7952338152465324
chr2	163656000	163657000	0.9018503604244323
chr2	163656100	163657100	0.8009968006437703
chr2	163657200	163658200	1.5842016295136936
chr2	163657300	163658300	1.297009902429226
chr2	163657400	163658400	1.266660361672388
chr2	163657500	163658500	1.056225126957204
chr2	163657600	163658600	1.25454759421883
chr2	163657700	163658700	1.2774126184976349
chr2	163657800	163658800	1.9982452651656883
chr2	163657900	163658900	2.184789999500629
chr2	163658000	163659000	1.8641993732827102
chr2	163658100	163659100	1.1954594484189494
chr2	163658200	163659200	0.9369193849736276
chr2	163658300	163659300	0.8255095038428858
chr2	163658400	163659400	0.4585748795699219
chr2	163658500	163659500	0.7643568518060351
chr2	163658600	163659600	0.2760404825612589
chr2	163658700	163659700	0.9963188895876384
chr2	163658800	163659800	0.7111578857023599
chr2	163658900	163659900	0.7542879302329948
chr2	163659000	163660000	0.69925174899058
chr2	163659100	163660100	1.1546302405479196
chr2	163659200	163660200	1.2936494219772223
chr2	163659300	163660300	1.1797209721317292
chr2	163659400	163660400	1.1458998761115269
chr2	163659500	163660500	0.8746513130796855
chr2	163659600	163660600	1.1769782968328302
chr2	163659700	163660700	0.8573219264002955
chr2	163661300	163662300	-0.15424869826485466
chr2	163661400	163662400	-0.25231562359326
chr2	163661500	163662500	0.320900359809222
chr2	163661600	163662600	0.7451879627237025
chr2	163661700	163662700	1.4701722356953189
chr2	163661800	163662800	1.4031882839132157
chr2	163661900	163662900	0.5926042798075154
chr2	163662000	163663000	0.2710606042182177
chr2	163662100	163663100	-0.2970916115897375
chr2	163662200	163663200	-0.3457333794020714
chr2	163662300	163663300	0.17912067982320234
chr2	163662400	163663400	0.23737478212190485
chr2	163662500	163663500	-0.20414214540690204
chr2	163662600	163663600	-0.8625975807426839
chr2	163662700	163663700	-1.874474446867064
chr2	163663300	163664300	1.0216483066410291
chr2	163663400	163664400	0.7457533971962018
chr2	163663500	163664500	0.9407261014148764
chr2	163663600	163664600	1.0437747926127192
chr2	163663700	163664700	0.9055918258231624
chr2	163663800	163664800	1.118147941169266
chr2	163663900	163664900	1.1743137960637149
chr2	163664000	163665000	1.000043069371385
chr2	163664100	163665100	1.5123225593278535
chr2	163664200	163665200	1.3721587952664949
chr2	163664300	163665300	1.338214854417967
chr2	163664400	163665400	1.530435442277596
chr2	163664500	163665500	1.273332962872449
chr2	163664600	163665600	1.9014381453535787
chr2	163664700	163665700	1.7332761543784827
chr2	163664800	163665800	1.4404562227316768
chr2	163664900	163665900	1.4114588076599832
chr2	163665000	163666000	1.1314620749453839
chr2	163665100	163666100	1.0257914874464409
chr2	163665200	163666200	0.4460855315301322
chr2	163665300	163666300	0.9942489300394703
chr2	163665400	163666400	0.6283287609409655
chr2	163665500	163666500	1.0419909954971098
chr2	163665600	163666600	0.1388104866004104
chr2	163665700	163666700	-0.12216540474584453
chr2	163665800	163666800	-0.13827441390818945
chr2	163665900	163666900	-0.3954015690790102
chr2	163666000	163667000	0.24951664296150255
chr2	163666100	163667100	-0.15112791831084088
chr2	163666200	163667200	0.13120256487686072
chr2	163666300	163667300	-0.4397342961655906
chr2	163668900	163669900	-1.1727919667318565
chr2	163669000	163670000	-1.862975763952222
chr2	163669100	163670100	-1.7645868883239428
chr2	163669200	163670200	-0.7464228012826709
chr2	163669300	163670300	-0.02613921996893273
chr2	163669400	163670400	-0.13109983141062295
chr2	163669500	163670500	0.06982602806659363
chr2	163669600	163670600	-0.4603712837171839
chr2	163669700	163670700	-0.8529749970051191
chr2	163669800	163670800	-1.0974629544672598
chr2	163669900	163670900	-0.15593367715769155
chr2	163670000	163671000	0.3826301821712011
chr2	163670100	163671100	0.6336019235162309
chr2	163670200	163671200	0.6759243207276583
chr2	163670300	163671300	0.12340183077034016
chr2	163670400	163671400	0.2388779273933552
chr2	163670500	163671500	0.5954077346177159
chr2	163670600	163671600	0.5344798958482496
chr2	163670700	163671700	0.1774985663423194
chr2	163670800	163671800	0.08937681503176212
chr2	163670900	163671900	0.7545788159737427
chr2	163671000	163672000	1.2195105595537181
chr2	163671100	163672100	1.361517625044958
chr2	163671200	163672200	1.2008554007215442
chr2	163671500	163672500	0.5282744559326985
chr2	163671600	163672600	1.216700113584215
chr2	163671700	163672700	1.5370508408355317
chr2	163671800	163672800	1.5203175769599035
chr2	163671900	163672900	1.4618373166699692
chr2	163672000	163673000	0.880897828563844
chr2	163672100	163673100	-0.024706046452238933
chr2	163672200	163673200	0.10244885311368301
chr2	163672300	163673300	0.20845285740287328
chr2	163672400	163673400	0.5671705478385307
chr2	163672500	163673500	0.4723194158886628
chr2	163672600	163673600	0.15436134455419845
chr2	163672700	163673700	-0.2648206903588591
chr2	163672800	163673800	0.019361438677149484
chr2	163672900	163673900	-0.3746157530161819
chr2	163673000	163674000	0.39041236200890045
chr2	163673100	163674100	1.1029658640769266
chr2	163673200	163674200	1.1713834579625375
chr2	163673300	163674300	1.4893286296615993
chr2	163673400	163674400	1.844450856623694
chr2	163673500	163674500	1.7053811984491956
chr2	163673600	163674600	1.9849839703565848
chr2	163673700	163674700	3.1209137012245085
chr2	163673800	163674800	3.006439807759052
chr2	163673900	163674900	2.9520076266913056
chr2	163674000	163675000	2.0311982301683216
chr2	163674100	163675100	2.065305893252825
chr2	163674200	163675200	2.125021764104936
chr2	163674300	163675300	1.9442285146685439
chr2	163674400	163675400	1.8119420196674687
chr2	163674500	163675500	2.07920022666415
chr2	163674600	163675600	1.6163946986326259
chr2	163674700	163675700	0.9102934860964668
chr2	163677300	163678300	1.0625083351981048
chr2	163677400	163678400	0.3421069305479701
chr2	163677500	163678500	0.5585280858985079
chr2	163677600	163678600	0.7329185426236701
chr2	163677700	163678700	1.2314447911732629
chr2	163677800	163678800	1.5666274026688003
chr2	163677900	163678900	1.9270197354024468
chr2	163678000	163679000	2.3785269379759475
chr2	163678100	163679100	2.6428554161219453
chr2	163678200	163679200	2.213529163072671
chr2	163678300	163679300	1.7202978980961043
chr2	163678400	163679400	2.079685587469513
chr2	163678500	163679500	2.0534237054395823
chr2	163678600	163679600	1.894057021681464
chr2	163678700	163679700	1.3215519037427503
chr2	163678800	163679800	0.875001778424752
chr2	163678900	163679900	0.5334370623771643
chr2	163679000	163680000	0.459685146366153
chr2	163679100	163680100	0.2469331397388356
chr2	163679200	163680200	-0.2324202816295101
chr2	163679300	163680300	0.3101878255247953
chr2	163679400	163680400	0.18429804427248056
chr2	163679500	163680500	0.09985191022646006
chr2	163679600	163680600	0.28747720238341523
chr2	163679700	163680700	0.5709938619242502
chr2	163679800	163680800	0.4198895208814759
chr2	163679900	163680900	-0.02442815443950176
chr2	163680000	163681000	-0.07849334709031504
chr2	163680100	163681100	-0.2356866927329151
chr2	163680200	163681200	0.3855341088576403
chr2	163680300	163681300	-0.33288469720267905
chr2	163680400	163681400	-0.3852203767544584
chr2	163680500	163681500	-0.1749105288236624
chr2	163680600	163681600	-0.4213753893867265
chr2	163680700	163681700	-0.5164359472104805
chr2	163680800	163681800	0.17663358423945535
chr2	163680900	163681900	0.3977695686814913
chr2	163681000	163682000	0.3767356712718313
chr2	163681100	163682100	0.4187587580922874
chr2	163681200	163682200	0.346010527958573
chr2	163681300	163682300	0.30225229949971033
chr2	163681400	163682400	0.22100288262262224
chr2	163681500	163682500	-0.28557229364338577
chr2	163681600	163682600	0.44013141958731256
chr2	163681700	163682700	0.30797321559431245
chr2	163681800	163682800	0.03523346746505603
chr2	163681900	163682900	0.7770199520153808
chr2	163682000	163683000	0.7331398720013569
chr2	163682100	163683100	0.6061127667344686
chr2	163682200	163683200	0.5341780621512245
chr2	163682300	163683300	0.14291844848616406
chr2	163682400	163683400	0.21605212950694527
chr2	163682500	163683500	0.2633279254213393
chr2	163682600	163683600	-0.17804466015755208
chr2	163682700	163683700	-0.14300624891593253
chr2	163682800	163683800	-0.5301053859562068
chr2	163682900	163683900	-1.162695980416012
chr2	163683000	163684000	-0.8211124024739975
chr2	163683100	163684100	-1.4523112597212249
chr2	163683200	163684200	-1.4340927517395332
chr2	163683300	163684300	-0.9808509906914874
chr2	163683400	163684400	-0.6677386085614454
chr2	163683500	163684500	-0.4625888871896965
chr2	163683600	163684600	-0.3739710943861409
chr2	163683700	163684700	-0.5934499585869901
chr2	163683800	163684800	0.19191787610754504
chr2	163683900	163684900	0.3708351405980139
chr2	163685000	163686000	0.2538301944383119
chr2	163685100	163686100	0.3380626670222423
chr2	163685200	163686200	0.08065330308331277
chr2	163685300	163686300	-0.10960094489898996
chr2	163685400	163686400	-0.5721266834253818
chr2	163685500	163686500	-0.9142586169970291
chr2	163685600	163686600	-0.9414737599086356
chr2	163685700	163686700	-0.9263415361602771
chr2	163685800	163686800	-1.0124910568754448
chr2	163685900	163686900	-0.4499068099586233
chr2	163686000	163687000	-0.7990306244359492
chr2	163686100	163687100	-0.6536855482977756
chr2	163686200	163687200	-0.5504663228238997
chr2	163686300	163687300	-0.21825208813628927
chr2	163686400	163687400	-0.336775500434727
chr2	163686500	163687500	0.2514954420264501
chr2	163686600	163687600	-0.2199162297193413
chr2	163686700	163687700	0.04011400502249009
chr2	163686800	163687800	-0.4689485717276452
chr2	163686900	163687900	-1.1046314803578523
chr2	163687000	163688000	-0.5801111461923101
chr2	163687100	163688100	-0.5058823679406597
chr2	163687200	163688200	-0.5009809244280955
chr2	163687300	163688300	-1.0839462446235986
chr2	163687400	163688400	-0.5975640029392557
chr2	163687500	163688500	-0.4706986513644408
chr2	163687600	163688600	-0.2491286055403712
chr2	163687700	163688700	-0.5522313650615217
chr2	163687800	163688800	-0.14211722058715434
chr2	163687900	163688900	0.4914907576134258
chr2	163688000	163689000	0.15249915490082533
chr2	163688100	163689100	0.514454668117307
chr2	163688200	163689200	0.769859685371788
chr2	163688300	163689300	1.1574281253494751
chr2	163688400	163689400	1.0409166552815403
chr2	163688500	163689500	0.6703090989491067
chr2	163688600	163689600	1.3448141016434594
chr2	163688700	163689700	1.3783398605617554
chr2	163688800	163689800	1.4076374003203105
chr2	163688900	163689900	1.4892958118597477
chr2	163689000	163690000	1.4967075049162621
chr2	163689100	163690100	0.5778985922466202
chr2	163689200	163690200	0.17510316389169306
chr2	163689300	163690300	0.3490448912587041
chr2	163689400	163690400	0.4702713193556979
chr2	163689500	163690500	0.1349074463616511
chr2	163689600	163690600	-0.06295992500510142
chr2	163689700	163690700	0.13876587888557268
chr2	163689800	163690800	-0.17375353017019488
chr2	163689900	163690900	-0.5502272332528492
chr2	163690000	163691000	-0.32600925993570645
chr2	163690100	163691100	0.025064113332667733
chr2	163690200	163691200	0.6608190717665416
chr2	163690300	163691300	0.7918095906291092
chr2	163690400	163691400	0.9562775246528784
chr2	163690500	163691500	1.2087714396306015
chr2	163690600	163691600	1.3274617885719842
chr2	163690700	163691700	0.7302904423524539
chr2	163690800	163691800	1.1738404241664593
chr2	163690900	163691900	0.4779609482052645
chr2	163691000	163692000	0.6726877398766591
chr2	163691100	163692100	1.203442159259367
chr2	163691200	163692200	1.0200951146037318
chr2	163691300	163692300	1.0861452094021309
chr2	163691400	163692400	0.6045740069571389
chr2	163691500	163692500	0.9576422045688804
chr2	163691600	163692600	0.4418970528396903
chr2	163691700	163692700	0.9532527487403492
chr2	163691800	163692800	0.7715142885989507
chr2	163691900	163692900	1.5575840010435429
chr2	163692000	163693000	1.5344419866718657
chr2	163692100	163693100	1.2848469552928663
chr2	163692200	163693200	0.2799233064592134
chr2	163692300	163693300	0.08145915780773293
chr2	163692400	163693400	0.7196714692909527
chr2	163692500	163693500	0.6332997012402714
chr2	163692600	163693600	1.1767973457335332
chr2	163692700	163693700	1.1915219125568943
chr2	163692800	163693800	1.3219383126222972
chr2	163692900	163693900	1.1867492088188494
chr2	163693000	163694000	1.0647170381859905
chr2	163693100	163694100	0.7298243147001353
chr2	163693200	163694200	1.7962447388335938
chr2	163693300	163694300	1.8281342456359984
chr2	163693900	163694900	-0.7546912084869498
chr2	163694000	163695000	-0.04436951494136796
chr2	163694100	163695100	0.0919075623651638
chr2	163694200	163695200	-0.6495995009834388
chr2	163694300	163695300	-0.7744553180458397
chr2	163694400	163695400	-0.8060385792882482
chr2	163694500	163695500	-0.7564735635363365
chr2	163694600	163695600	-0.8652546564388363
chr2	163694700	163695700	-1.0000743369264886
chr2	163694800	163695800	-0.5322837584668979
chr2	163694900	163695900	-0.26062122150084743
chr2	163695000	163696000	-0.738454292477296
chr2	163695100	163696100	-0.9697238227310164
chr2	163695200	163696200	-0.3502026315368154
chr2	163695300	163696300	0.20700928202449664
chr2	163695400	163696400	0.3220354241544641
chr2	163695500	163696500	0.05391973392305605
chr2	163695600	163696600	-0.22423725208118994
chr2	163695700	163696700	-0.1880880667311414
chr2	163695800	163696800	-0.5750613523128492
chr2	163695900	163696900	-0.6114610478598238
chr2	163696000	163697000	-0.6544428114801498
chr2	163697200	163698200	0.6788869026307213
chr2	163697300	163698300	0.8198920652577883
chr2	163697400	163698400	1.0365209003297844
chr2	163697500	163698500	1.2469899259291717
chr2	163697600	163698600	1.3545164865969097
chr2	163697700	163698700	0.9499820992567576
chr2	163697800	163698800	2.562214722553356
chr2	163697900	163698900	1.5857057440212128
chr2	163698000	163699000	1.2381104499019204
chr2	163698100	163699100	1.2310884336906207
chr2	163698200	163699200	0.9720600111547352
chr2	163698300	163699300	0.6824163906829618
chr2	163698400	163699400	0.01139858516933485
chr2	163698500	163699500	-0.09677103503091307
chr2	163698600	163699600	-0.43803879173140375
chr2	163698700	163699700	-0.5361519826410458
chr2	163698800	163699800	-1.5779084109139676
chr2	163698900	163699900	-0.8755631156124374
chr2	163699000	163700000	-0.5520386033180851
chr2	163699100	163700100	-0.8524672842804818
chr2	163699200	163700200	-1.6210507228390325
chr2	163699300	163700300	-1.395736990023191
chr2	163699400	163700400	-0.6062674538007973
chr2	163699500	163700500	0.1098530144295548
chr2	163699600	163700600	0.5197422976091631
chr2	163699700	163700700	0.8566193650455329
chr2	163699800	163700800	1.1934272700706414
chr2	163699900	163700900	0.769128204719965
chr2	163700000	163701000	0.7131877426674863
chr2	163700100	163701100	0.6117099863748204
chr2	163700200	163701200	1.3765992145368875
chr2	163700300	163701300	1.4455955173819346
chr2	163700400	163701400	1.6209447271289978
chr2	163700500	163701500	1.4162401185889442
chr2	163700600	163701600	1.5399427783663096
chr2	163700700	163701700	1.6175740414341482
chr2	163700800	163701800	1.7306114891491822
chr2	163700900	163701900	1.9828954219501238
chr2	163701000	163702000	1.863165754347253
chr2	163701100	163702100	2.309018788593376
chr2	163701200	163702200	2.029119186485618
chr2	163701300	163702300	2.008722477761516
chr2	163701400	163702400	1.3674052673967323
chr2	163701500	163702500	1.873809992758261
chr2	163701600	163702600	1.9244082947624144
chr2	163701700	163702700	1.6608464375699676
chr2	163701800	163702800	1.8016151609431523
chr2	163701900	163702900	1.6879585895907083
chr2	163702000	163703000	1.3446566705998793
chr2	163702100	163703100	1.2228653564175325
chr2	163702200	163703200	0.8008589319094763
chr2	163702300	163703300	1.0137514748023584
chr2	163702600	163703600	0.3894220695456613
chr2	163702700	163703700	0.20495773782648985
chr2	163702800	163703800	-0.4480621459612239
chr2	163702900	163703900	-0.14538463708944754
chr2	163703000	163704000	0.385086589745045
chr2	163703100	163704100	0.09719846497693656
chr2	163703200	163704200	0.3053103306022695
chr2	163703300	163704300	0.23201464000030825
chr2	163703400	163704400	0.037277359196880036
chr2	163703500	163704500	-0.24062703360147064
chr2	163703600	163704600	-0.01033302278492873
chr2	163704700	163705700	-0.6648292090689837
chr2	163704800	163705800	-0.4838247094785637
chr2	163704900	163705900	0.07115541627766205
chr2	163705000	163706000	0.1797788511685924
chr2	163705100	163706100	0.6895158384586135
chr2	163705200	163706200	0.5809633360123396
chr2	163705300	163706300	0.9323644520950928
chr2	163705400	163706400	0.5541261463950553
chr2	163705500	163706500	0.9095274197779182
chr2	163705600	163706600	1.0282755987759131
chr2	163705700	163706700	1.1675439516232324
chr2	163705800	163706800	0.6480709163698413
chr2	163705900	163706900	-0.451275712549813
chr2	163706000	163707000	-0.7087357384966156
chr2	163706100	163707100	-0.7890440269260501
chr2	163706200	163707200	-0.7097461902222912
chr2	163706300	163707300	-1.1331766760051334
chr2	163706400	163707400	-0.8494132883895414
chr2	163706500	163707500	-1.2060297911097095
chr2	163706600	163707600	-1.1202851733562509
chr2	163706700	163707700	-0.585711063577173
chr2	163706800	163707800	-0.09114092475018536
chr2	163706900	163707900	0.8005895728702194
chr2	163707000	163708000	0.9116845215894926
chr2	163707100	163708100	0.8113948651866109
chr2	163707200	163708200	1.0350564715480028
chr2	163707300	163708300	1.7815050349033517
chr2	163707400	163708400	1.9481118806697644
chr2	163707500	163708500	2.2612715265014733
chr2	163707600	163708600	1.908370926489028
chr2	163707700	163708700	1.167005096969291
chr2	163707800	163708800	0.8703648290748625
chr2	163707900	163708900	0.757300454765792
chr2	163708000	163709000	0.7797948772959508
chr2	163708100	163709100	1.3730860281245163
chr2	163708200	163709200	1.1035854314061433
chr2	163708300	163709300	0.3803904946654458
chr2	163708400	163709400	-0.22777327909282466
chr2	163708500	163709500	-0.4483863116816413
chr2	163708600	163709600	-0.2782852168571965
chr2	163708700	163709700	0.4593338552457681
chr2	163708800	163709800	0.15465042878348684
chr2	163708900	163709900	-0.2676275271254272
chr2	163709000	163710000	-0.17435172550285544
chr2	163709100	163710100	-0.6932058773307972
chr2	163709200	163710200	-0.9987780692277796
chr2	163709300	163710300	-0.4555752441636599
chr2	163709400	163710400	-0.19614638638073006
chr2	163709500	163710500	-0.06141963007545495
chr2	163709600	163710600	-0.1377747808991255
chr2	163709700	163710700	-0.7153785995501455
chr2	163709800	163710800	-0.19929476907749988
chr2	163709900	163710900	0.27175753745119624
chr2	163710000	163711000	0.06310736139965327
chr2	163710100	163711100	-0.05450866989823959
chr2	163710200	163711200	0.4191245589414962
chr2	163710300	163711300	0.33075532311057104
chr2	163710400	163711400	0.2581168765322769
chr2	163710500	163711500	0.5258947832432066
chr2	163710600	163711600	0.44471200078057616
chr2	163711700	163712700	1.3080040833425266
chr2	163711800	163712800	0.4742023326372419
chr2	163711900	163712900	0.10895135754533444
chr2	163712000	163713000	-0.2738328097206543
chr2	163712100	163713100	-0.3311348539245361
chr2	163712200	163713200	-0.8153774261717079
chr2	163712300	163713300	-0.25564308286034315
chr2	163712400	163713400	0.17162105995725635
chr2	163712500	163713500	0.27595860143134743
chr2	163712600	163713600	1.0591209561243464
chr2	163712700	163713700	1.6878368707375506
chr2	163712800	163713800	1.8768786710983791
chr2	163712900	163713900	2.181811611709724
chr2	163713000	163714000	2.2031655761826525
chr2	163713100	163714100	1.6979115560158176
chr2	163713200	163714200	1.9697399289545512
chr2	163713300	163714300	2.387229364636596
chr2	163713400	163714400	1.6474782966877055
chr2	163713500	163714500	1.5066783082902466
chr2	163713600	163714600	0.9670777295000608
chr2	163713700	163714700	0.7557341445488207
chr2	163713800	163714800	0.5099525575160991
chr2	163713900	163714900	-0.04891060181018198
chr2	163714000	163715000	0.2542748541485991
chr2	163714100	163715100	0.4155143568656989
chr2	163714200	163715200	0.4937816164511278
chr2	163714300	163715300	-0.09105522914416203
chr2	163714400	163715400	0.2996457907848947
chr2	163714500	163715500	0.2049388311043905
chr2	163714600	163715600	0.6552991351348447
chr2	163714700	163715700	0.6657375929254642
chr2	163714800	163715800	1.089356921809636
chr2	163714900	163715900	1.6648601743168976
chr2	163715000	163716000	1.7075683084047097
chr2	163715100	163716100	1.9279783278007168
chr2	163715200	163716200	1.7032305185660113
chr2	163715300	163716300	1.613293555885289
chr2	163715400	163716400	1.650438977960458
chr2	163715500	163716500	1.3915573365049372
chr2	163715600	163716600	1.0950034436821932
chr2	163715700	163716700	0.6536953480112526
chr2	163715800	163716800	0.8802844160325705
chr2	163715900	163716900	0.5949777301362014
chr2	163716000	163717000	0.25879152376141557
chr2	163716100	163717100	0.4695091824109687
chr2	163716200	163717200	1.0359034131483216
chr2	163716300	163717300	0.8821318689478175
chr2	163716400	163717400	0.7614480549943726
chr2	163716500	163717500	0.4535911066778933
chr2	163716600	163717600	0.31153449933090976
chr2	163716700	163717700	0.9050470082938212
chr2	163716800	163717800	0.4831144480529389
chr2	163716900	163717900	0.376168729620911
chr2	163717000	163718000	0.486745899408048
chr2	163717100	163718100	-0.5480496603313705
chr2	163717200	163718200	-0.8070009399226605
chr2	163717300	163718300	-0.6960616671653345
chr2	163717400	163718400	-0.6434641281182234
chr2	163717500	163718500	-0.0053213454617207535
chr2	163717600	163718600	0.563193408917439
chr2	163717700	163718700	0.053155849904774385
chr2	163717800	163718800	0.08446124051187719
chr2	163717900	163718900	0.17163982716961906
chr2	163718000	163719000	0.7264583998936008
chr2	163718100	163719100	1.1320450305492502
chr2	163718200	163719200	1.658932807409057
chr2	163718300	163719300	1.0503531385876368
chr2	163718400	163719400	1.1276392075865642
chr2	163718500	163719500	0.9170893580084029
chr2	163718600	163719600	0.8222100496539849
chr2	163718700	163719700	0.6007643474701521
chr2	163718800	163719800	0.17564697457402695
chr2	163718900	163719900	0.0368748916118266
chr2	163719000	163720000	-1.1477741087734223
chr2	163719100	163720100	-1.1129108765528126
chr2	163719200	163720200	-1.7612574822227949
chr2	163719300	163720300	-1.2513676052561231
chr2	163719400	163720400	-2.0663156369259954
chr2	163719500	163720500	-2.5631091583129484
chr2	163719600	163720600	-2.805303905803548
chr2	163719700	163720700	-1.9720122037945829
chr2	163719800	163720800	-1.7982828520721954
chr2	163719900	163720900	-1.5046002040206268
chr2	163720000	163721000	-1.2712106808400376
chr2	163720100	163721100	-1.0550819499379271
chr2	163720200	163721200	-0.7785959453806449
chr2	163720300	163721300	-0.5686909617043393
chr2	163720400	163721400	0.2519255813795869
chr2	163720500	163721500	0.9570582219836932
chr2	163720600	163721600	0.7361032114958899
chr2	163720700	163721700	0.7230385027345009
chr2	163720800	163721800	1.0798467904654252
chr2	163720900	163721900	1.2082688685607896
chr2	163721000	163722000	1.3576539990923697
chr2	163721100	163722100	1.5448406526761522
chr2	163721200	163722200	1.5611128268774723
chr2	163721300	163722300	1.6874304525163388
chr2	163721400	163722400	1.7436533554323532
chr2	163721500	163722500	1.3274438236669492
chr2	163721600	163722600	1.2509909732858158
chr2	163721700	163722700	0.9899800718602668
chr2	163721800	163722800	0.7026069327602104
chr2	163721900	163722900	0.5537099089200967
chr2	163722000	163723000	0.7188154531133287
chr2	163722100	163723100	0.2156153399116544
chr2	163722200	163723200	0.2614491129697641
chr2	163722300	163723300	0.02612336057039265
chr2	163722400	163723400	0.4812763857350844
chr2	163722500	163723500	0.9060247438516764
chr2	163722600	163723600	1.1459290633560664
chr2	163722700	163723700	1.0539792755099129
chr2	163722800	163723800	1.0523888269711767
chr2	163722900	163723900	1.0043910232209423
chr2	163723000	163724000	0.6674439116708104
chr2	163723100	163724100	-0.04077350175050158
chr2	163723200	163724200	-0.8587718267283142
chr2	163723300	163724300	-0.6700286278765093
chr2	163723400	163724400	-1.2841052186264563
chr2	163723500	163724500	-1.7229764769625024
chr2	163723600	163724600	-1.911805391599856
chr2	163723700	163724700	-2.047189713764764
chr2	163723800	163724800	-1.6532845911897218
chr2	163723900	163724900	-1.756619508105394
chr2	163724000	163725000	-1.7853009448845618
chr2	163724100	163725100	-0.8517288664465026
chr2	163724200	163725200	-1.0290947890368511
chr2	163724300	163725300	-0.8418253230266061
chr2	163724400	163725400	-0.5502215743858286
chr2	163724500	163725500	-0.5480085094773803
chr2	163724600	163725600	-0.5933850415153703
chr2	163724700	163725700	-0.27600152784103543
chr2	163724800	163725800	-0.013996354691893972
chr2	163724900	163725900	0.6180187340101715
chr2	163725000	163726000	0.49420812104129797
chr2	163725100	163726100	0.3205658720038869
chr2	163725200	163726200	0.993151932514852
chr2	163725300	163726300	0.7853941886967822
chr2	163725400	163726400	0.988908797218582
chr2	163725500	163726500	1.2874309631197878
chr2	163725600	163726600	1.5479391658085169
chr2	163725700	163726700	1.4450674256936178
chr2	163725800	163726800	0.7345273967043693
chr2	163725900	163726900	0.18035261369003472
chr2	163726000	163727000	-0.23457444624513502
chr2	163726100	163727100	-0.5979959361330192
chr2	163726200	163727200	-1.1648538268971
chr2	163726300	163727300	-0.9642545389906232
chr2	163726400	163727400	-1.1242494191948316
chr2	163726500	163727500	-1.6867916145102402
chr2	163726600	163727600	-2.0780082108615057
chr2	163726700	163727700	-2.6715825525888564
chr2	163726800	163727800	-2.3642071157560145
chr2	163726900	163727900	-2.0150381176276495
chr2	163727000	163728000	-0.7927735604639775
chr2	163727100	163728100	0.07611954509064063
chr2	163727200	163728200	-0.011815447676591165
chr2	163727300	163728300	0.06402903430175431
chr2	163727400	163728400	0.28252806600644664
chr2	163727500	163728500	1.0958361387276792
chr2	163727600	163728600	1.374254888809432
chr2	163727700	163728700	1.6927019996733508
chr2	163727800	163728800	1.563726401341363
chr2	163727900	163728900	1.5788689376212668
chr2	163728000	163729000	1.0360297556151592
chr2	163728100	163729100	0.2243608020091851
chr2	163728200	163729200	0.6739628795666995
chr2	163728300	163729300	0.5626882788127411
chr2	163728400	163729400	0.5536129592021773
chr2	163728500	163729500	0.1915701619759564
chr2	163728600	163729600	0.1955511937049368
chr2	163728700	163729700	-0.1654325603533348
chr2	163728800	163729800	0.10381796816112404
chr2	163728900	163729900	-0.4619209309656544
chr2	163729000	163730000	0.06091152053716961
chr2	163729100	163730100	0.5571530477899442
chr2	163729200	163730200	0.7504875388012193
chr2	163729300	163730300	0.506596264725281
chr2	163729400	163730400	0.2134358547407124
chr2	163729500	163730500	0.11535467938217164
chr2	163729600	163730600	-0.1503530253158381
chr2	163729700	163730700	1.0902805899707244
chr2	163729800	163730800	0.009953727555119935
chr2	163729900	163730900	0.1253958266154254
chr2	163730000	163731000	-0.7675716467042374
chr2	163730100	163731100	-1.1161475552717788
chr2	163730200	163731200	-1.47100520220215
chr2	163730300	163731300	-0.6990624301283992
chr2	163730400	163731400	-0.4921013194194584
chr2	163730500	163731500	-0.8972091213622477
chr2	163730600	163731600	-0.4847346324271198
chr2	163730700	163731700	-1.3028359364677675
chr2	163730800	163731800	-0.2646464303663167
chr2	163730900	163731900	-0.10065545905228784
chr2	163731000	163732000	-0.14022415522564938
chr2	163731100	163732100	-0.07044783648944185
chr2	163731200	163732200	0.10269720377159336
chr2	163731300	163732300	-0.2273025279895851
chr2	163731400	163732400	-0.07327496702353226
chr2	163731500	163732500	0.2187705686739408
chr2	163731600	163732600	-0.08149403508773563
chr2	163731700	163732700	0.2176793056456235
chr2	163731800	163732800	-0.3442191509222778
chr2	163731900	163732900	0.30187891189080057
chr2	163732000	163733000	0.7645043359357213
chr2	163732100	163733100	0.6656649078190614
chr2	163732200	163733200	0.5896253636956367
chr2	163732300	163733300	0.1527007747524455
chr2	163732400	163733400	0.2865240936855626
chr2	163732500	163733500	0.649641804663864
chr2	163732600	163733600	-0.02501068124969582
chr2	163732700	163733700	0.30463365638881845
chr2	163732800	163733800	0.9175259000768607
chr2	163732900	163733900	0.3411346149137979
chr2	163734600	163735600	1.5540334179479909
chr2	163734700	163735700	1.81169137174246
chr2	163734800	163735800	2.184135028342
chr2	163734900	163735900	1.6997301395400777
chr2	163735000	163736000	0.9671740832360554
chr2	163735100	163736100	0.7158353507457921
chr2	163735200	163736200	0.4622587644284013
chr2	163735300	163736300	-1.7182169304220658
chr2	163735400	163736400	-2.2846620196251624
chr2	163735500	163736500	-2.38306810531924
chr2	163735600	163736600	-1.3176322543310288
chr2	163735700	163736700	-1.8658059613535904
chr2	163735800	163736800	-1.0030698573746164
chr2	163735900	163736900	-0.26888249387937924
chr2	163736000	163737000	0.2461777375048825
chr2	163736100	163737100	0.3143462820175761
chr2	163736200	163737200	0.14942571677738808
chr2	163736300	163737300	0.6548890363649844
chr2	163736400	163737400	0.9856077518601444
chr2	163736500	163737500	1.2494705342508845
chr2	163736600	163737600	0.36568979704493015
chr2	163736700	163737700	1.1736719997884202
chr2	163736800	163737800	1.0220338893865366
chr2	163736900	163737900	0.8965071553323146
chr2	163737000	163738000	1.4142435151848989
chr2	163737100	163738100	2.271525646947904
chr2	163737200	163738200	2.313811700079808
chr2	163737300	163738300	2.634013651772038
chr2	163737400	163738400	2.249680486554857
chr2	163737500	163738500	1.841877418544708
chr2	163737600	163738600	1.6194970913060378
chr2	163737700	163738700	1.2696333522105068
chr2	163737800	163738800	1.3280411824580758
chr2	163737900	163738900	1.1653739217751358
chr2	163738000	163739000	1.4996050283023292
chr2	163738100	163739100	1.5033159349872025
chr2	163738200	163739200	1.0071585344697425
chr2	163738300	163739300	0.5782802954587024
chr2	163738400	163739400	0.6948504761771787
chr2	163738500	163739500	0.031166696119038925
chr2	163738600	163739600	0.3049204539606447
chr2	163738700	163739700	-0.21842330007418886
chr2	163738800	163739800	-0.13034113382995569
chr2	163738900	163739900	0.0727726850918758
chr2	163739000	163740000	-0.32437514696548186
chr2	163739100	163740100	-0.1535863879292225
chr2	163739200	163740200	0.1690220899441853
chr2	163739300	163740300	-0.14197241912916525
chr2	163739400	163740400	0.006588492618487893
chr2	163739500	163740500	0.6265340502843287
chr2	163739600	163740600	-0.0227509574499952
chr2	163740700	163741700	-0.10558446691425197
chr2	163740800	163741800	-0.005975116093514474
chr2	163740900	163741900	0.3515939177215157
chr2	163741000	163742000	0.35129730220607047
chr2	163741100	163742100	0.5586335353846323
chr2	163741200	163742200	0.5017335998228437
chr2	163742600	163743600	1.8268717692382976
chr2	163742700	163743700	1.7561803398932363
chr2	163742800	163743800	1.500223804999191
chr2	163742900	163743900	1.7579170594053866
chr2	163743000	163744000	1.4541005625958807
chr2	163743100	163744100	1.9348776198714848
chr2	163743200	163744200	1.6782823580965769
chr2	163743300	163744300	1.5794217344245536
chr2	163743400	163744400	0.8714963999514463
chr2	163743500	163744500	1.167597376240976
chr2	163743600	163744600	1.121585984755003
chr2	163743700	163744700	0.9714841638924284
chr2	163743800	163744800	1.0208496090927155
chr2	163743900	163744900	0.8601874200146666
chr2	163744000	163745000	0.7209838845378159
chr2	163744100	163745100	0.26062446195557665
chr2	163744200	163745200	-0.5202614747321196
chr2	163744300	163745300	-0.7372418605068801
chr2	163744400	163745400	-0.2938299318271517
chr2	163744500	163745500	0.09486762379136854
chr2	163744600	163745600	-0.13657519013847608
chr2	163744700	163745700	-1.199246957012094
chr2	163744800	163745800	-1.7755126454593568
chr2	163744900	163745900	-2.024084827608776
chr2	163745000	163746000	-1.9893532713976105
chr2	163745100	163746100	-1.95328207987378
chr2	163745200	163746200	-1.3891863470824062
chr2	163745300	163746300	-1.4965270052518669
chr2	163745400	163746400	-1.758065126652656
chr2	163745500	163746500	-2.262918240504745
chr2	163745600	163746600	-1.9788571650919071
chr2	163745700	163746700	-1.4142285690785874
chr2	163745800	163746800	-1.0270765660239929
chr2	163745900	163746900	-0.8865022150540713
chr2	163746000	163747000	-0.9542774579024101
chr2	163746100	163747100	-0.72641658120169
chr2	163746200	163747200	-0.7832382523789935
chr2	163746300	163747300	-0.5938399841908731
chr2	163746400	163747400	-0.3850307564343512
chr2	163746500	163747500	-0.23415034001982604
chr2	163746600	163747600	-1.0942610152666306
chr2	163746700	163747700	-0.4161560153789727
chr2	163746800	163747800	-0.2907358841310304
chr2	163746900	163747900	-0.9634254557849904
chr2	163747000	163748000	-1.1462061289813386
chr2	163747100	163748100	-1.6578319219140216
chr2	163747200	163748200	-2.0706751642087258
chr2	163747300	163748300	-1.7887976714716116
chr2	163747400	163748400	-1.8998611002352035
chr2	163747500	163748500	-1.8103088439948707
chr2	163747600	163748600	-1.1331919312419112
chr2	163747700	163748700	-1.7035704230657291
chr2	163747800	163748800	-2.371749088949104
chr2	163747900	163748900	-2.127690940971293
chr2	163748000	163749000	-2.147626081532943
chr2	163748100	163749100	-2.1560052992613965
chr2	163748200	163749200	-2.0653507332673926
chr2	163748300	163749300	-1.9083444703969041
chr2	163748400	163749400	-2.156818127917381
chr2	163748500	163749500	-3.1623489638726494
chr2	163748600	163749600	-2.9207706352785983
chr2	163748700	163749700	-2.982134282958166
chr2	163748800	163749800	-2.2234823404925286
chr2	163748900	163749900	-1.0769244160889502
chr2	163749000	163750000	-1.063939668660225
chr2	163749100	163750100	-1.1978020084280314
chr2	163749200	163750200	-1.504795037439534
chr2	163749300	163750300	-1.838282101834952
chr2	163749400	163750400	-1.9847908042331952
chr2	163749500	163750500	-0.9003928045401149
chr2	163749600	163750600	-1.3199080229306506
chr2	163749700	163750700	-0.91619278087028
chr2	163749800	163750800	-1.2559862301723763
chr2	163749900	163750900	-1.6112179349902505
chr2	163750000	163751000	-0.955556306606201
chr2	163750100	163751100	-0.8220821643987452
chr2	163750200	163751200	-0.7436330901497279
chr2	163750300	163751300	-0.266599160204516
chr2	163750400	163751400	-0.3003978294451947
chr2	163750500	163751500	-0.735847964740657
chr2	163750600	163751600	-0.8087292976151861
chr2	163750700	163751700	-0.7347364745359369
chr2	163750800	163751800	-1.0412198375678587
chr2	163750900	163751900	-1.5940556787714188
chr2	163751000	163752000	-2.4626730487476705
chr2	163751100	163752100	-2.3807973187815104
chr2	163751200	163752200	-1.4172348721271448
chr2	163751300	163752300	-1.749643694885865
chr2	163751400	163752400	-1.4091473381897497
chr2	163751500	163752500	-0.8666550444134837
chr2	163751600	163752600	-0.4743432012601952
chr2	163751700	163752700	-0.4885814424363174
chr2	163751800	163752800	0.08994378277719353
chr2	163751900	163752900	0.4185788743741307
chr2	163752000	163753000	1.0046289676699027
chr2	163752100	163753100	1.037908540229184
chr2	163752200	163753200	0.3277811649849074
chr2	163752300	163753300	0.589205137297693
chr2	163752400	163753400	0.9216636679677814
chr2	163752500	163753500	0.5434505581422786
chr2	163752600	163753600	0.6135675573053064
chr2	163752700	163753700	0.45321934119370505
chr2	163752800	163753800	-0.03945118461053628
chr2	163752900	163753900	0.29210065654248146
chr2	163753000	163754000	-0.2825825814643586
chr2	163753100	163754100	-0.7319384215098389
chr2	163753200	163754200	-0.17851079273511558
chr2	163753300	163754300	-0.5280770751990469
chr2	163753400	163754400	-0.5513582937283299
chr2	163753500	163754500	-0.533741336605535
chr2	163753600	163754600	-0.6399765192921584
chr2	163753700	163754700	-1.2178123869818809
chr2	163753800	163754800	-0.1353116438377174
chr2	163753900	163754900	-0.2901581300234152
chr2	163754000	163755000	0.17175515957219684
chr2	163754100	163755100	0.5021062920608915
chr2	163754200	163755200	-0.06012240185089567
chr2	163754300	163755300	-0.7292283513708743
chr2	163754400	163755400	-1.1678614982402251
chr2	163754500	163755500	-1.4792758782957658
chr2	163754600	163755600	-1.8302882156745648
chr2	163754700	163755700	-1.1748624345100562
chr2	163754800	163755800	-1.507183107215503
chr2	163754900	163755900	-2.1668962412771853
chr2	163755000	163756000	-1.9808100908861594
chr2	163755100	163756100	-2.5008380117761333
chr2	163755200	163756200	-2.8118857139484987
chr2	163755300	163756300	-2.4025186442534627
chr2	163755400	163756400	-2.295391632847904
chr2	163755500	163756500	-1.9914435966225408
chr2	163755600	163756600	-1.0808999105694908
chr2	163755700	163756700	-0.20488890675966764
chr2	163756800	163757800	-0.15689918714975434
chr2	163756900	163757900	-0.20580703210478546
chr2	163757000	163758000	-0.3604913157117986
chr2	163757100	163758100	-0.601183869243834
chr2	163757200	163758200	-0.8370467192467783
chr2	163757300	163758300	-1.0656243643543042
chr2	163757400	163758400	-0.6653244396490189
chr2	163757500	163758500	-1.3194973632011529
chr2	163757600	163758600	-1.7913785356457606
chr2	163757700	163758700	-1.6338792298406557
chr2	163757800	163758800	-1.4618492127469458
chr2	163757900	163758900	-1.8424088362527842
chr2	163758000	163759000	-1.9343069114417817
chr2	163758100	163759100	-1.7895591993691846
chr2	163758200	163759200	-2.1793540090583443
chr2	163758300	163759300	-1.9414566697836253
chr2	163758400	163759400	-2.353930732839584
chr2	163758500	163759500	-2.2164165271309684
chr2	163758600	163759600	-1.8612164664487685
chr2	163758700	163759700	-2.5329452078107804
chr2	163758800	163759800	-3.267141919487755
chr2	163758900	163759900	-2.9616672842745504
chr2	163759000	163760000	-2.46220476644588
chr2	163759100	163760100	-2.4583961523898124
chr2	163759200	163760200	-1.6163262735556247
chr2	163759300	163760300	-1.5146530145965982
chr2	163759400	163760400	-1.0763365056692846
chr2	163759500	163760500	-0.5992213928224207
chr2	163759600	163760600	-0.6430161245952967
chr2	163759700	163760700	0.036297390383176434
chr2	163759800	163760800	0.266576940246672
chr2	163759900	163760900	-0.5046237512446714
chr2	163760000	163761000	-0.8281459707336621
chr2	163760100	163761100	-0.9116561978477522
chr2	163760200	163761200	-1.7257413497287304
chr2	163760300	163761300	-2.174581320633933
chr2	163760400	163761400	-2.4206111373135237
chr2	163760500	163761500	-2.312370766478101
chr2	163760600	163761600	-2.6396161392643265
chr2	163760700	163761700	-2.438990568209372
chr2	163760800	163761800	-2.3309473140048405
chr2	163760900	163761900	-1.8473027193597829
chr2	163761000	163762000	-1.8986331706171484
chr2	163761100	163762100	-1.3273455498118596
chr2	163761200	163762200	-1.5272255343227958
chr2	163761300	163762300	-1.5774307533296152
chr2	163761400	163762400	-1.3990359624278332
chr2	163761500	163762500	-1.2224708331904994
chr2	163761600	163762600	-0.9977147494953684
chr2	163761700	163762700	-1.533106761386422
chr2	163761800	163762800	-1.6582830554138532
chr2	163761900	163762900	-1.3544072149008797
chr2	163762000	163763000	-1.715523986909247
chr2	163762100	163763100	-1.45606538659123
chr2	163762200	163763200	-1.1033081389469157
chr2	163762300	163763300	-1.0953151732777355
chr2	163762400	163763400	-1.1494651175371398
chr2	163762500	163763500	-1.3069836402341282
chr2	163762600	163763600	-1.794901647331569
chr2	163762700	163763700	-1.4850807261106738
chr2	163762800	163763800	-1.2644272641864696
chr2	163762900	163763900	-0.9787510797258332
chr2	163763000	163764000	-0.6565315064939216
chr2	163763100	163764100	-0.9654447572720916
chr2	163763200	163764200	-0.9277945883083428
chr2	163763300	163764300	-0.2564120398926803
chr2	163763400	163764400	-0.0566970481034027
chr2	163763500	163764500	0.07577709419006297
chr2	163763600	163764600	0.43042108396479134
chr2	163763700	163764700	0.12272431627700645
chr2	163763800	163764800	0.15746825901807987
chr2	163763900	163764900	-0.2680095206701665
chr2	163764000	163765000	-0.1741652341045182
chr2	163764100	163765100	-0.6731222768945798
chr2	163764200	163765200	-0.09677099270704764
chr2	163764300	163765300	-0.2496976257494084
chr2	163764400	163765400	-1.2428943415828562
chr2	163764500	163765500	-1.8335512388573425
chr2	163764600	163765600	-2.028553339042169
chr2	163764700	163765700	-1.611895350692928
chr2	163764800	163765800	-1.2430966218078896
chr2	163764900	163765900	-1.512990242660296
chr2	163765000	163766000	-2.006585057332635
chr2	163765100	163766100	-1.798429843425206
chr2	163765200	163766200	-2.3791150835604906
chr2	163765300	163766300	-2.6338517965093007
chr2	163765400	163766400	-1.5239057903226214
chr2	163765500	163766500	-1.3924445572631252
chr2	163765600	163766600	-1.822523730771212
chr2	163765700	163766700	-1.8172765892145737
chr2	163765800	163766800	-2.4232318942702338
chr2	163765900	163766900	-2.377537214833856
chr2	163766000	163767000	-2.136872674986454
chr2	163766100	163767100	-1.7638656684369372
chr2	163766200	163767200	-1.517708568256791
chr2	163766300	163767300	-1.5956217190270503
chr2	163766400	163767400	-0.8308885733487433
chr2	163766500	163767500	-0.5106533267583347
chr2	163766600	163767600	-0.2558925974158084
chr2	163766700	163767700	-0.5969712740390125
chr2	163767200	163768200	1.1901922346217233
chr2	163767300	163768300	0.8504360576504656
chr2	163767400	163768400	-0.02101056897621582
chr2	163767600	163768600	0.7497972868257758
chr2	163767700	163768700	1.2281328444493178
chr2	163767800	163768800	0.2740113497447747
chr2	163767900	163768900	-0.05887069993797672
chr2	163768000	163769000	-1.18684787549159
chr2	163768100	163769100	-1.2527413685456528
chr2	163768200	163769200	-1.9931455577478567
chr2	163768300	163769300	-1.5711609567012168
chr2	163768400	163769400	-1.0748664958349734
chr2	163768500	163769500	-1.3058773044517855
chr2	163768600	163769600	-1.5986861655336144
chr2	163768700	163769700	-1.90843341968079
chr2	163768800	163769800	-0.9661648604731452
chr2	163768900	163769900	-0.7840139049924543
chr2	163769000	163770000	0.012376870110017217
chr2	163769100	163770100	-0.31603031816343824
chr2	163769200	163770200	-0.08900815288000677
chr2	163769300	163770300	0.15528420251182884
chr2	163769400	163770400	0.017809626415087175
chr2	163769500	163770500	0.4286234768713626
chr2	163769600	163770600	0.49011537284891904
chr2	163769700	163770700	-0.2488535468236788
chr2	163769800	163770800	-0.6006784188120766
chr2	163769900	163770900	-0.6338359462759027
chr2	163770000	163771000	-0.5493655449064083
chr2	163770100	163771100	-0.1927834388070496
chr2	163770200	163771200	0.2485930591102077
chr2	163770300	163771300	0.1848101659570506
chr2	163770400	163771400	-0.2618148751334121
chr2	163770500	163771500	-0.10134522836734462
chr2	163770600	163771600	-0.3726280328291602
chr2	163770700	163771700	0.7771412005459263
chr2	163770800	163771800	-0.11224151390430256
chr2	163770900	163771900	0.05172098948669092
chr2	163771000	163772000	0.018466998258853538
chr2	163771100	163772100	-0.04391294213394041
chr2	163771200	163772200	-0.3063598484795248
chr2	163771300	163772300	-0.06584560093969144
chr2	163771400	163772400	-0.31463517073940345
chr2	163771500	163772500	-1.254648961238126
chr2	163771600	163772600	-0.4515340427621829
chr2	163771700	163772700	-0.7593245064942554
chr2	163771800	163772800	0.3697211275310003
chr2	163772000	163773000	0.057437712949033055
chr2	163772100	163773100	0.5265039716528035
chr2	163772200	163773200	0.19548091927532946
chr2	163772300	163773300	-0.8859258252841804
chr2	163772400	163773400	-0.809248182774989
chr2	163772500	163773500	-0.93821680067487
chr2	163772600	163773600	-1.5276808160071975
chr2	163772700	163773700	-2.4768702209918096
chr2	163772800	163773800	-2.3417728116257
chr2	163772900	163773900	-2.4275304705572824
chr2	163773000	163774000	-2.40005248904804
chr2	163773100	163774100	-2.448754837112454
chr2	163773200	163774200	-2.7928028662376807
chr2	163773300	163774300	-1.969962782323145
chr2	163773400	163774400	-1.6444992408516008
chr2	163773500	163774500	-1.4818250944229754
chr2	163773600	163774600	-1.3893587179177556
chr2	163773700	163774700	-0.7843855395663158
chr2	163773800	163774800	-1.3093104534615232
chr2	163773900	163774900	-1.3995599350886034
chr2	163774000	163775000	-1.3916058303088195
chr2	163774100	163775100	-1.7475467646582357
chr2	163774200	163775200	-1.118647181046442
chr2	163774300	163775300	-0.9599951626646908
chr2	163774400	163775400	-1.0058336976038325
chr2	163774500	163775500	-1.3053786649126569
chr2	163774600	163775600	-1.2706200114188062
chr2	163774700	163775700	-1.2655393981894567
chr2	163774800	163775800	-1.2585899544379668
chr2	163774900	163775900	-1.015331629276485
chr2	163775000	163776000	-1.2054643390310857
chr2	163775100	163776100	-0.7614796667708977
chr2	163775200	163776200	-0.28180239062325424
chr2	163775300	163776300	-0.742497641454562
chr2	163775400	163776400	-0.4472353099023815
chr2	163775500	163776500	0.590589318731877
chr2	163775600	163776600	0.8312770088362617
chr2	163775700	163776700	1.367038426547848
chr2	163775800	163776800	1.7294631597446233
chr2	163776200	163777200	0.02880496379632856
chr2	163776600	163777600	-2.241942352502868
chr2	163776700	163777700	-2.114394171703521
chr2	163776800	163777800	-2.159143941687703
chr2	163776900	163777900	-2.5340544205937894
chr2	163777000	163778000	-2.4395317290097123
chr2	163777100	163778100	-2.0119895673885924
chr2	163777200	163778200	-1.574267103592864
chr2	163777300	163778300	-1.3888855089668022
chr2	163777400	163778400	-1.0766246232970178
chr2	163777500	163778500	-0.2523622035772897
chr2	163777600	163778600	0.36709367084641775
chr2	163777700	163778700	0.4100775080592145
chr2	163777800	163778800	0.9732092438678926
chr2	163777900	163778900	1.5050277809828447
chr2	163778000	163779000	1.2917191415868343
chr2	163778100	163779100	1.2575792534099657
chr2	163778200	163779200	1.3176243736441764
chr2	163778300	163779300	1.2590205320899226
chr2	163778400	163779400	1.8471319808170144
chr2	163778500	163779500	1.3064063157927814
chr2	163778600	163779600	0.8522584051815659
chr2	163778700	163779700	-0.0587839598749993
chr2	163778800	163779800	-1.3214776668796655
chr2	163778900	163779900	-1.6307727199905355
chr2	163779000	163780000	-1.6225636194435678
chr2	163779100	163780100	-2.1022781435609543
chr2	163779200	163780200	-2.1091808215000007
chr2	163779300	163780300	-1.9870395090988284
chr2	163779400	163780400	-2.837178528684277
chr2	163779500	163780500	-2.658964039946357
chr2	163779600	163780600	-2.08606354018371
chr2	163779700	163780700	-1.6414232152952382
chr2	163779800	163780800	-0.5656989381044847
chr2	163779900	163780900	-0.9319438331188694
chr2	163780000	163781000	-0.854329161984145
chr2	163780100	163781100	0.03142061421318981
chr2	163780200	163781200	-0.1692841143235502
chr2	163780300	163781300	-0.7245958234811513
chr2	163780400	163781400	-0.9676216904442639
chr2	163780500	163781500	-1.2031240195801236
chr2	163780600	163781600	-1.1835312528290258
chr2	163780700	163781700	-1.3071839808129275
chr2	163780800	163781800	-1.2288651170615752
chr2	163780900	163781900	-1.3100734554838191
chr2	163781000	163782000	-1.9730643956730956
chr2	163781100	163782100	-2.7279378289746488
chr2	163781200	163782200	-2.4204577781144545
chr2	163781300	163782300	-1.4811109000911886
chr2	163781400	163782400	-1.2924135187165138
chr2	163781500	163782500	-1.0343776970087584
chr2	163782600	163783600	-1.6752357792040942
chr2	163782700	163783700	-1.6846015392544536
chr2	163782800	163783800	-1.9780798942638438
chr2	163783900	163784900	-0.9873248913335084
chr2	163789400	163790400	-3.154881848753821
chr2	163789500	163790500	-2.7699607648593942
chr2	163789600	163790600	-3.229417335473212
chr2	163789700	163790700	-3.7430572464711496
chr2	163789800	163790800	-2.8954610960224776
chr2	163789900	163790900	-2.6589204341878947
chr2	163790000	163791000	-2.247116056620086
chr2	163790100	163791100	-2.1161616704402744
chr2	163790200	163791200	-2.1623244627218785
chr2	163790300	163791300	-2.046236471872456
chr2	163790400	163791400	-2.063766215854076
chr2	163790500	163791500	-2.365968239350809
chr2	163790600	163791600	-1.9899283275516992
chr2	163790700	163791700	-1.4876594820635332
chr2	163790800	163791800	-1.6646401254821777
chr2	163790900	163791900	-1.6765237829592432
chr2	163791000	163792000	-1.5955130972616232
chr2	163791100	163792100	-1.5792002270009604
chr2	163791200	163792200	-1.6687464778098011
chr2	163791300	163792300	-1.2719481065416232
chr2	163791400	163792400	-1.2966597672329894
chr2	163791500	163792500	-0.8095602639985143
chr2	163791600	163792600	-0.796064861157756
chr2	163791700	163792700	-1.0414307404664196
chr2	163791800	163792800	-1.4263102881095109
chr2	163791900	163792900	-1.1058430331817868
chr2	163792000	163793000	-1.123350508138925
chr2	163792100	163793100	-1.3678885863624084
chr2	163792200	163793200	-1.3684638924438597
chr2	163792300	163793300	-1.2650916056301058
chr2	163792400	163793400	-1.871159197790054
chr2	163792500	163793500	-2.2150489109960034
chr2	163792600	163793600	-2.36201947551075
chr2	163792700	163793700	-2.0377399790640958
chr2	163792800	163793800	-1.852614374580725
chr2	163792900	163793900	-2.3184476121357958
chr2	163793000	163794000	-2.0831450486909193
chr2	163793100	163794100	-1.6792338139297946
chr2	163793200	163794200	-1.5641696314489542
chr2	163793300	163794300	-1.5375610260162609
chr2	163793400	163794400	-0.4340080853472269
chr2	163793500	163794500	-0.4547839693380026
chr2	163793600	163794600	-0.5675081577779949
chr2	163793700	163794700	-0.1815983087312026
chr2	163793800	163794800	-0.31896658921338084
chr2	163793900	163794900	-1.186617474668147
chr2	163794000	163795000	-1.4468582850440126
chr2	163794100	163795100	-1.6896894738308483
chr2	163794200	163795200	-1.4180184905461224
chr2	163794300	163795300	-1.655264021556294
chr2	163794400	163795400	-1.7958626478203994
chr2	163794500	163795500	-1.2354395430971803
chr2	163794600	163795600	-0.6870220597261562
chr2	163794700	163795700	-1.018539881594407
chr2	163794800	163795800	-0.9283152121275868
chr2	163794900	163795900	-0.011225395482984369
chr2	163795000	163796000	0.5343887012579178
chr2	163795100	163796100	1.0954956313639097
chr2	163795200	163796200	0.8983494507936616
chr2	163796100	163797100	-2.0407917304599272
chr2	163796200	163797200	-3.01812015038967
chr2	163796300	163797300	-3.0097663396347962
chr2	163796400	163797400	-2.9347883762658364
chr2	163796500	163797500	-3.4108805307925505
chr2	163796600	163797600	-3.2576582681651938
chr2	163796700	163797700	-2.4539908442136795
chr2	163796800	163797800	-2.556532684332612
chr2	163796900	163797900	-2.1947885405909617
chr2	163797000	163798000	-1.895432776946868
chr2	163797100	163798100	-1.7704384204290564
chr2	163797200	163798200	-0.4147230545113131
chr2	163797300	163798300	-0.07369156399426886
chr2	163797400	163798400	-0.9082501474037216
chr2	163797500	163798500	-0.6729586676372897
chr2	163797600	163798600	-0.2262923159028704
chr2	163797700	163798700	-0.2539281090381512
chr2	163797800	163798800	0.5117615555956555
chr2	163797900	163798900	0.8838839377252221
chr2	163798000	163799000	1.127252090990813
chr2	163798100	163799100	0.7296641384413364
chr2	163798200	163799200	0.34728435476061226
chr2	163799300	163800300	0.7725344316583858
chr2	163799400	163800400	0.4345928149508626
chr2	163799500	163800500	0.53800161844131
chr2	163799600	163800600	0.6170169213584212
chr2	163799700	163800700	0.5011847635911852
chr2	163799800	163800800	0.6440229005023921
chr2	163799900	163800900	0.3041736549244278
chr2	163800000	163801000	0.2154086553223952
chr2	163800100	163801100	0.6299941386143184
chr2	163800200	163801200	0.3904994474367508
chr2	163800300	163801300	-0.22315817152517195
chr2	163800400	163801400	-0.07819198648591415
chr2	163800500	163801500	0.21399939880897045
chr2	163800600	163801600	0.29719297990979937
chr2	163800700	163801700	0.01294656943652518
chr2	163800800	163801800	-0.18680037072946432
chr2	163800900	163801900	0.15948481700066838
chr2	163801000	163802000	0.05173489436377071
chr2	163801100	163802100	0.0592374991621563
chr2	163801200	163802200	0.25811536952905234
chr2	163801300	163802300	0.7095343287624278
chr2	163801400	163802400	0.9352228047930112
chr2	163801500	163802500	0.456894865900128
chr2	163801600	163802600	0.2539449758012011
chr2	163801700	163802700	0.5436984136709597
chr2	163801800	163802800	0.9063736111296052
chr2	163801900	163802900	0.8927857743119914
chr2	163802000	163803000	1.3319878011493365
chr2	163802100	163803100	1.6038990644172748
chr2	163802200	163803200	1.1493601612890183
chr2	163802300	163803300	0.9767107979726032
chr2	163802400	163803400	0.3537161815826306
chr2	163802500	163803500	0.08572459032521668
chr2	163802600	163803600	-0.2253352918143614
chr2	163802700	163803700	0.2927646469879001
chr2	163802800	163803800	-0.2651845886475042
chr2	163802900	163803900	-0.20157857949719266
chr2	163803000	163804000	-0.48001364883389014
chr2	163803100	163804100	-1.6032211068289632
chr2	163803200	163804200	-1.5847115041571171
chr2	163803300	163804300	-0.9080423551765974
chr2	163803400	163804400	-0.18892236928197745
chr2	163803500	163804500	0.03569239864362229
chr2	163803600	163804600	-0.08067859539761423
chr2	163803700	163804700	-0.6911613878291489
chr2	163803800	163804800	-0.9079643044067548
chr2	163803900	163804900	-0.9278981115046308
chr2	163804000	163805000	-0.8436580281404944
chr2	163804100	163805100	-0.7332355813401769
chr2	163804200	163805200	0.1554821682268885
chr2	163804300	163805300	-0.3963541769106201
chr2	163804400	163805400	-0.6917788964212228
chr2	163804500	163805500	-0.7419775813383259
chr2	163804600	163805600	0.10746814967680046
chr2	163804700	163805700	-0.31753165039103104
chr2	163804800	163805800	0.2517941028754936
chr2	163804900	163805900	-0.2902044002614823
chr2	163805000	163806000	-0.4381879109727417
chr2	163805100	163806100	0.1435222695126092
chr2	163805200	163806200	-0.6616789100900521
chr2	163805300	163806300	-0.6158065654527727
chr2	163805400	163806400	-0.8943591951161943
chr2	163805500	163806500	-1.007084588028814
chr2	163805600	163806600	-1.799991738921055
chr2	163805700	163806700	-1.768908750455268
chr2	163805800	163806800	-1.9176310609330256
chr2	163805900	163806900	-1.3375226676854215
chr2	163806000	163807000	-1.1950243098305389
chr2	163806100	163807100	-1.1047041576589378
chr2	163806200	163807200	-0.9458615791464662
chr2	163806300	163807300	-0.6836586714967209
chr2	163806400	163807400	-0.1395112384138771
chr2	163806500	163807500	-0.3303840685101845
chr2	163806600	163807600	0.0594245298890027
chr2	163806700	163807700	0.4868092332352786
chr2	163806800	163807800	0.4932781448051136
chr2	163806900	163807900	0.2733152615108881
chr2	163807000	163808000	0.18248187114620498
chr2	163807100	163808100	0.2333983080081044
chr2	163807200	163808200	0.2698048159989937
chr2	163807300	163808300	-0.1359730663804886
chr2	163807400	163808400	-0.7256652122733148
chr2	163807500	163808500	-0.10271590191386568
chr2	163807600	163808600	0.18234713003786931
chr2	163807700	163808700	0.4244605428987315
chr2	163807800	163808800	0.2064854280832812
chr2	163807900	163808900	-0.35492230711433703
chr2	163808000	163809000	-0.28519466802635374
chr2	163808100	163809100	-0.14784827425026506
chr2	163808200	163809200	-0.4979700809866936
chr2	163808300	163809300	-0.5681735111895617
chr2	163808400	163809400	-0.3601309139644151
chr2	163808500	163809500	0.09043718198804884
chr2	163808600	163809600	-0.3188878755031497
chr2	163808700	163809700	-0.4672366238777132
chr2	163808800	163809800	0.1078563553873942
chr2	163808900	163809900	0.8037282900877618
chr2	163809000	163810000	0.7575349343813291
chr2	163809100	163810100	0.5300836316121895
chr2	163809200	163810200	0.6521155277647258
chr2	163809300	163810300	1.1950987226736227
chr2	163809400	163810400	0.908831484326452
chr2	163809500	163810500	0.32146304947686216
chr2	163809600	163810600	0.6890865822500333
chr2	163809700	163810700	1.3166208878216843
chr2	163809800	163810800	0.9575247055420192
chr2	163809900	163810900	0.7956556524794062
chr2	163810000	163811000	-0.015307311762869022
chr2	163810100	163811100	-0.4299642828533039
chr2	163810200	163811200	-0.39969322934831336
chr2	163810300	163811300	-0.8916290583422439
chr2	163810400	163811400	-0.715178893809561
chr2	163810500	163811500	-0.6595644710947793
chr2	163810600	163811600	-0.6364618590432141
chr2	163810700	163811700	-1.3507197478975053
chr2	163810800	163811800	-1.7050437640345713
chr2	163810900	163811900	-1.887151522220169
chr2	163813600	163814600	-2.56194827171198
chr2	163813700	163814700	-2.571335808241897
chr2	163813800	163814800	-2.280005875926717
chr2	163813900	163814900	-2.1952343123969484
chr2	163814000	163815000	-2.2403903153008855
chr2	163814100	163815100	-2.431413964164326
chr2	163814200	163815200	-1.5880273406676828
chr2	163814300	163815300	-1.5420603428594326
chr2	163814400	163815400	-1.4266246802892462
chr2	163814500	163815500	-1.2394270120186388
chr2	163814600	163815600	-0.016779074367224197
chr2	163814700	163815700	0.02031944367916123
chr2	163814800	163815800	0.15099615679593226
chr2	163814900	163815900	0.054295659195355436
chr2	163815000	163816000	0.4258068395248145
chr2	163815400	163816400	0.05607903491015367
chr2	163816300	163817300	-1.9472379300128184
chr2	163816400	163817400	-1.5755677145271256
chr2	163816500	163817500	-1.6816801632288112
chr2	163816600	163817600	-3.002594778561952
chr2	163816700	163817700	-2.826956399124422
chr2	163816800	163817800	-2.4440158348030856
chr2	163816900	163817900	-2.4554101252745206
chr2	163817000	163818000	-1.91730556562478
chr2	163817100	163818100	-2.0283714903836603
chr2	163817200	163818200	-1.8624174507695903
chr2	163817300	163818300	-1.7644793978172642
chr2	163817400	163818400	-1.6070507569918098
chr2	163817500	163818500	-2.3068719577707077
chr2	163817600	163818600	-1.3269124950614055
chr2	163817700	163818700	-1.3789051312778946
chr2	163817800	163818800	-1.5226648067920132
chr2	163817900	163818900	-1.8716550968166483
chr2	163818000	163819000	-1.7889017036098345
chr2	163818100	163819100	-1.5616157551792795
chr2	163818200	163819200	-1.3420925326340971
chr2	163818300	163819300	-1.8519822979999243
chr2	163818400	163819400	-2.260053619207992
chr2	163818500	163819500	-1.283623348348056
chr2	163818600	163819600	-1.2337762897022877
chr2	163818700	163819700	-1.6583768009208266
chr2	163818800	163819800	-1.514326781937669
chr2	163818900	163819900	-1.826495575561904
chr2	163819000	163820000	-1.369085684350354
chr2	163819100	163820100	-1.01831411309013
chr2	163819200	163820200	-1.2864821803624031
chr2	163819300	163820300	-0.25736460016898616
chr2	163819400	163820400	0.2747156320165509
chr2	163819500	163820500	-0.5114912809735987
chr2	163819600	163820600	-0.25626180918055363
chr2	163819700	163820700	0.4683172515707491
chr2	163819800	163820800	0.3250938416225997
chr2	163819900	163820900	0.5225386123759315
chr2	163820000	163821000	0.1481322773579693
chr2	163820100	163821100	-0.4960878470330252
chr2	163820200	163821200	-0.6989922945112101
chr2	163820300	163821300	-1.4481605362814811
chr2	163820400	163821400	-1.823363831849952
chr2	163820500	163821500	-0.7714075563591711
chr2	163820600	163821600	-0.8356667280709877
chr2	163820700	163821700	-0.8411001204582944
chr2	163820800	163821800	-0.7233114671111863
chr2	163820900	163821900	-0.09907888723489547
chr2	163821000	163822000	-0.15761335885574054
chr2	163821100	163822100	0.1973928539748492
chr2	163821200	163822200	0.3906281518581024
chr2	163821300	163822300	0.7525908274751419
chr2	163821400	163822400	0.2158680187207714
chr2	163821500	163822500	-0.2216293551538096
chr2	163821600	163822600	-0.178904027249493
chr2	163821700	163822700	-0.7988824411111989
chr2	163821800	163822800	-1.1857513305270921
chr2	163821900	163822900	-1.2578550820099044
chr2	163822000	163823000	-1.462496576490121
chr2	163822100	163823100	-1.657303633054247
chr2	163822200	163823200	-1.6835998435963555
chr2	163822300	163823300	-1.5982338618988523
chr2	163822400	163823400	-0.8065624507041376
chr2	163822500	163823500	-1.1051916622971345
chr2	163822600	163823600	-0.9544605119677428
chr2	163822700	163823700	-0.6687892625492013
chr2	163822800	163823800	-0.44594024331431975
chr2	163822900	163823900	-0.4071730461838721
chr2	163823000	163824000	-0.10017332513848773
chr2	163823100	163824100	0.1824906529548968
chr2	163823200	163824200	0.5970963416444878
chr2	163823300	163824300	0.3348639777960582
chr2	163823400	163824400	0.12120240657609775
chr2	163823500	163824500	-0.033140783197615195
chr2	163823600	163824600	-0.3925768746992931
chr2	163823700	163824700	-0.1782703706582196
chr2	163823800	163824800	-0.6681100761959687
chr2	163823900	163824900	-0.9009115650470866
chr2	163824000	163825000	-1.155410362157853
chr2	163824100	163825100	-1.7169718064433075
chr2	163824200	163825200	-2.137170701862405
chr2	163824300	163825300	-1.9396559201877464
chr2	163824400	163825400	-1.965938854796659
chr2	163824500	163825500	-1.9363313354948144
chr2	163824600	163825600	-2.4216174430792914
chr2	163824700	163825700	-2.3608286371694267
chr2	163824800	163825800	-1.7788948067194879
chr2	163824900	163825900	-1.0482744613990265
chr2	163825000	163826000	-0.5380707092623762
chr2	163825100	163826100	-0.2033290040924797
chr2	163825200	163826200	0.16518015895403354
chr2	163825300	163826300	0.03801993326496199
chr2	163825400	163826400	0.23660994992016546
chr2	163825500	163826500	0.4666340401454603
chr2	163825600	163826600	1.1176823230643185
chr2	163825700	163826700	1.4318751817730937
chr2	163825800	163826800	1.4184525253111475
chr2	163825900	163826900	1.0970879602502002
chr2	163826000	163827000	0.6921036791796649
chr2	163826100	163827100	0.14583682624163294
chr2	163826200	163827200	-0.23620429697630105
chr2	163826300	163827300	-0.2317402561812968
chr2	163826400	163827400	-1.1976529725068707
chr2	163826500	163827500	-1.1352705849308968
chr2	163826600	163827600	-1.6648199250230862
chr2	163826700	163827700	-1.8842156433417496
chr2	163826800	163827800	-1.9956670544578248
chr2	163826900	163827900	-2.7546832936163383
chr2	163827000	163828000	-2.6133955668352304
chr2	163827100	163828100	-1.9830215464627063
chr2	163827200	163828200	-2.202244311249428
chr2	163827300	163828300	-2.1573646173442693
chr2	163827400	163828400	-1.1110574799898705
chr2	163827500	163828500	-1.1089820960028314
chr2	163827600	163828600	-0.5039203891884704
chr2	163827700	163828700	-0.810382146845355
chr2	163827800	163828800	-0.7310689001124537
chr2	163827900	163828900	-0.09899621223352452
chr2	163828000	163829000	0.26613575963382924
chr2	163828100	163829100	-0.18676217187861327
chr2	163828200	163829200	0.11555725706206885
chr2	163828300	163829300	-0.4451653831854809
chr2	163828400	163829400	-0.5799378982399609
chr2	163828500	163829500	-0.9654026889112896
chr2	163828600	163829600	-0.9135335602280166
chr2	163828700	163829700	-0.7460390185037176
chr2	163828800	163829800	-0.8038312217853176
chr2	163828900	163829900	-0.7436763887679382
chr2	163829000	163830000	-1.2564662400382904
chr2	163829100	163830100	-1.3708922686575389
chr2	163829200	163830200	-1.0699098783022771
chr2	163829300	163830300	-0.9279599451818038
chr2	163829400	163830400	-0.7946902339923937
chr2	163829500	163830500	-0.7263396941721322
chr2	163829600	163830600	-0.7294978804831933
chr2	163829700	163830700	-0.13515855258087478
chr2	163829800	163830800	0.36363580835270004
chr2	163829900	163830900	0.486604046100581
chr2	163830000	163831000	0.786284004896338
chr2	163830100	163831100	0.4624559810863065
chr2	163830200	163831200	0.3306147907636844
chr2	163830300	163831300	0.9228638040176168
chr2	163830400	163831400	-0.06898116576526292
chr2	163830500	163831500	0.5130842425554254
chr2	163830600	163831600	0.5978445974861775
chr2	163830700	163831700	-0.20366663920809988
chr2	163830800	163831800	-0.3653348198286359
chr2	163830900	163831900	-0.864778240182001
chr2	163832000	163833000	1.3015304257853282
chr2	163832100	163833100	0.5743268988603497
chr2	163832200	163833200	0.7726891599290326
chr2	163832300	163833300	0.8575569664741501
chr2	163832400	163833400	1.0654262753152612
chr2	163832500	163833500	0.08670194456673676
chr2	163832600	163833600	-0.4110399131986036
chr2	163832700	163833700	0.06885771524798305
chr2	163832800	163833800	-0.05521574361306833
chr2	163832900	163833900	-0.3287883287593672
chr2	163833000	163834000	-0.9866491128484515
chr2	163833100	163834100	-0.30822933494168714
chr2	163833200	163834200	-1.0922945792137797
chr2	163833300	163834300	-2.0373276179935336
chr2	163833400	163834400	-2.4253793477966026
chr2	163833500	163834500	-1.6238152225719835
chr2	163833600	163834600	-1.2258274873062287
chr2	163833700	163834700	-1.1611131186066013
chr2	163833800	163834800	-0.9493083976793988
chr2	163833900	163834900	-1.4344501866513977
chr2	163834000	163835000	-2.117254803335982
chr2	163834100	163835100	-2.358423255474862
chr2	163834200	163835200	-1.9412401769359333
chr2	163834300	163835300	-1.399240340123778
chr2	163834400	163835400	-0.9922578684294192
chr2	163834500	163835500	-1.6647683848377726
chr2	163834600	163835600	-1.544030723390946
chr2	163834700	163835700	-0.9977009230020734
chr2	163834800	163835800	-0.2225269435036935
chr2	163834900	163835900	0.4486553008927164
chr2	163835000	163836000	0.8086447983549708
chr2	163835100	163836100	1.150868156695445
chr2	163835200	163836200	0.8691696799054056
chr2	163835300	163836300	1.0586153207529558
chr2	163835400	163836400	0.6522071608911543
chr2	163835500	163836500	1.384610674734445
chr2	163835600	163836600	1.766378138182792
chr2	163835700	163836700	1.5296503501055272
chr2	163835800	163836800	0.38661177405986497
chr2	163835900	163836900	0.3122339527386972
chr2	163836000	163837000	0.6622913971365808
chr2	163836100	163837100	0.4291080964580159
chr2	163836200	163837200	0.9986283201541531
chr2	163836300	163837300	0.9309235185532282
chr2	163836400	163837400	0.847217489206903
chr2	163836500	163837500	0.6399856279234818
chr2	163836600	163837600	0.2391308309390292
chr2	163836700	163837700	-0.1368959739989573
chr2	163836800	163837800	0.6892946730479216
chr2	163836900	163837900	0.2727550328159372
chr2	163837000	163838000	0.28655280795287724
chr2	163837100	163838100	0.09945357593547648
chr2	163837200	163838200	-0.5980083298497175
chr2	163837300	163838300	-0.7397331307412552
chr2	163837400	163838400	-0.40930651279535096
chr2	163837500	163838500	-0.3331849838729689
chr2	163837600	163838600	-0.9165166427237648
chr2	163837700	163838700	-0.4771747030584455
chr2	163837800	163838800	-0.8473508703371732
chr2	163837900	163838900	-0.5490352226576133
chr2	163838000	163839000	-0.5880386891410239
chr2	163838100	163839100	-0.6681820341629132
chr2	163838200	163839200	0.056544287076212035
chr2	163838300	163839300	-0.5822915687878907
chr2	163838400	163839400	-0.954857973313542
chr2	163838500	163839500	-1.1827985658660882
chr2	163838600	163839600	-0.7327154029428197
chr2	163838700	163839700	-0.7956064424837179
chr2	163838800	163839800	-0.12398397814194807
chr2	163838900	163839900	-0.2584275999143178
chr2	163839000	163840000	-1.5152969156479936
chr2	163839100	163840100	-1.1253676892852744
chr2	163839200	163840200	-2.3222168454610426
chr2	163839300	163840300	-1.646847692920573
chr2	163839400	163840400	-1.6520988842430784
chr2	163839500	163840500	-2.005984822783045
chr2	163839600	163840600	-1.9005592328184533
chr2	163839700	163840700	-2.360613272016167
chr2	163839800	163840800	-2.8851330074167696
chr2	163839900	163840900	-3.732233127187225
chr2	163840000	163841000	-3.069627023753312
chr2	163840100	163841100	-3.791732534293112
chr2	163840200	163841200	-3.196877595099712
chr2	163840300	163841300	-3.1730993696228302
chr2	163840400	163841400	-2.599552896231414
chr2	163840500	163841500	-2.154094104191885
chr2	163840600	163841600	-2.336148011493897
chr2	163840700	163841700	-2.39777483898064
chr2	163840800	163841800	-2.3505259441016864
chr2	163840900	163841900	-1.4111435020097804
chr2	163841000	163842000	-0.6718138204167776
chr2	163841100	163842100	-0.2182059593489182
chr2	163841200	163842200	0.4735861728084369
chr2	163841300	163842300	0.9907239414825492
chr2	163841400	163842400	0.5237778441499065
chr2	163841500	163842500	0.4279896109234139
chr2	163841600	163842600	-0.01438388443808095
chr2	163841700	163842700	0.4504675254052607
chr2	163841800	163842800	0.19221690190660431
chr2	163841900	163842900	0.19703900767224733
chr2	163842000	163843000	0.031234298340777622
chr2	163842100	163843100	0.3606624810256099
chr2	163842200	163843200	-0.06612214927046553
chr2	163842300	163843300	-0.5723139059901008
chr2	163842400	163843400	-0.5421749621287936
chr2	163842500	163843500	-0.6656213989854389
chr2	163842600	163843600	-0.21264885938096892
chr2	163842700	163843700	-0.3215633110535689
chr2	163842800	163843800	-0.1820539563464598
chr2	163842900	163843900	-0.6703868259278333
chr2	163843000	163844000	-0.7165156379476006
chr2	163843100	163844100	-1.051874373466911
chr2	163843200	163844200	-1.5264787551713082
chr2	163843300	163844300	-1.2016706595709417
chr2	163843400	163844400	-0.6196055029793095
chr2	163843500	163844500	-0.05095874906964519
chr2	163843600	163844600	-0.6921019546517788
chr2	163843700	163844700	-0.7633310871703026
chr2	163843800	163844800	-0.7826900402342762
chr2	163844900	163845900	0.11783131717695434
chr2	163845000	163846000	-0.15370499127947546
chr2	163845100	163846100	0.07165390924696666
chr2	163845200	163846200	-0.2334516930941467
chr2	163845300	163846300	-0.3244717644038773
chr2	163845400	163846400	0.2299699942929372
chr2	163845500	163846500	0.43286586940975175
chr2	163845600	163846600	0.4744549681745902
chr2	163845700	163846700	1.0992529996034976
chr2	163845800	163846800	0.9701179302558322
chr2	163845900	163846900	-0.030103458494999825
chr2	163846000	163847000	-0.16618740085357375
chr2	163846100	163847100	-0.35804896239663364
chr2	163846200	163847200	0.03629771074836813
chr2	163846300	163847300	-0.5170580032259744
chr2	163846400	163847400	-2.108771536303778
chr2	163846500	163847500	-2.8042425928872152
chr2	163846600	163847600	-3.7452761502323217
chr2	163846700	163847700	-4.033238373467194
chr2	163846800	163847800	-3.9011679005835904
chr2	163846900	163847900	-3.446166005125311
chr2	163847000	163848000	-3.670401967686513
chr2	163847100	163848100	-3.7015820837706803
chr2	163847200	163848200	-4.105360385946262
chr2	163847300	163848300	-3.6988225812748254
chr2	163847400	163848400	-2.4167473914887805
chr2	163847500	163848500	-2.133307941142609
chr2	163847600	163848600	-1.5054936772869152
chr2	163847700	163848700	-1.2250378631364995
chr2	163847800	163848800	-1.241593315678565
chr2	163848900	163849900	-1.2757130656260272
chr2	163849000	163850000	-1.645416760932061
chr2	163849100	163850100	-1.4563261076768554
chr2	163849200	163850200	-0.8554128984601584
chr2	163849300	163850300	-0.21097160212336533
chr2	163849400	163850400	0.07089459537073206
chr2	163849500	163850500	0.2370640126685621
chr2	163849600	163850600	0.4236162668481469
chr2	163849700	163850700	0.09541861152682928
chr2	163849800	163850800	-0.24195364500542546
chr2	163849900	163850900	-0.29090421191116383
chr2	163851000	163852000	-0.08192309675130106
chr2	163851100	163852100	0.2483979915146998
chr2	163851200	163852200	-0.2883760460088776
chr2	163851300	163852300	0.10173969220007227
chr2	163851400	163852400	-0.31218211656870903
chr2	163851500	163852500	-0.3778906196469095
chr2	163851600	163852600	-0.5765910003266377
chr2	163851700	163852700	-0.1175709138151394
chr2	163851800	163852800	-0.27446919771042544
chr2	163851900	163852900	-0.4078505020300196
chr2	163852000	163853000	-0.2228369299523126
chr2	163852100	163853100	-0.397925394300262
chr2	163852200	163853200	-1.0154971019919796
chr2	163852300	163853300	-1.1236460240480526
chr2	163852400	163853400	-1.491734395677046
chr2	163852500	163853500	-1.1878452697488735
chr2	163852600	163853600	-1.2459486997874338
chr2	163852700	163853700	-0.9596968011173777
chr2	163852800	163853800	-0.6830765647144359
chr2	163852900	163853900	-0.9852156659333582
chr2	163853000	163854000	-1.388944293532554
chr2	163853100	163854100	-1.2000066009840695
chr2	163853200	163854200	-0.4458794113307314
chr2	163853300	163854300	-0.9718579727929622
chr2	163853400	163854400	-0.822479951335813
chr2	163853500	163854500	-1.3923597041554865
chr2	163853600	163854600	-0.7056509424824098
chr2	163853700	163854700	-0.9027354077476846
chr2	163853800	163854800	-0.953286561916742
chr2	163853900	163854900	-0.864456893178789
chr2	163854000	163855000	-0.6276039378751537
chr2	163854100	163855100	-0.5053084385457777
chr2	163854200	163855200	-0.4735022146767233
chr2	163854300	163855300	0.1671948641083553
chr2	163854400	163855400	0.5317797758315513
chr2	163854500	163855500	0.7331098456125665
chr2	163854600	163855600	0.4683859566055926
chr2	163854700	163855700	0.4262100775919031
chr2	163854800	163855800	-0.3533564483734063
chr2	163854900	163855900	-0.6160765257519017
chr2	163855000	163856000	-0.19541006779076892
chr2	163855100	163856100	-0.4709112497182687
chr2	163855200	163856200	-0.289840706157345
chr2	163855300	163856300	-0.3851472833605393
chr2	163855400	163856400	-0.3117076483428385
chr2	163855500	163856500	0.08018144579659782
chr2	163855600	163856600	-0.041476995032813775
chr2	163855700	163856700	-0.13609865696209572
chr2	163855800	163856800	0.5279205673636079
chr2	163855900	163856900	0.9525032591853532
chr2	163856000	163857000	0.3661032946766161
chr2	163856100	163857100	0.3124080446550132
chr2	163856200	163857200	-0.691721154236716
chr2	163856300	163857300	-0.3347964324999761
chr2	163856400	163857400	-1.0775564967115847
chr2	163856500	163857500	-0.8546004853730942
chr2	163856600	163857600	-1.1959665509777453
chr2	163856700	163857700	-1.20315585634733
chr2	163856800	163857800	-0.9213071706872259
chr2	163856900	163857900	-0.8845510644277479
chr2	163857000	163858000	-0.5005534372030563
chr2	163857100	163858100	-0.4872049513750981
chr2	163857200	163858200	-0.18571708227432465
chr2	163857300	163858300	-0.5556007864148578
chr2	163857400	163858400	-0.5861004343407462
chr2	163857500	163858500	-0.9716990720657608
chr2	163857600	163858600	-0.5900279637403234
chr2	163857700	163858700	-0.9255331222024888
chr2	163857800	163858800	-1.3100607113097944
chr2	163857900	163858900	-0.870571562949798
chr2	163858000	163859000	-0.9614927061383567
chr2	163858100	163859100	-0.8665466137089104
chr2	163858200	163859200	-0.5201599964121222
chr2	163858300	163859300	-0.42247717358163145
chr2	163858400	163859400	-0.07662252143903386
chr2	163858500	163859500	-0.07380396505894947
chr2	163858600	163859600	-0.40470461405986224
chr2	163858700	163859700	0.2846116665840805
chr2	163858800	163859800	0.5013807577758581
chr2	163858900	163859900	-0.2685328811833316
chr2	163859000	163860000	-0.18165643260578015
chr2	163859100	163860100	-0.6739870724637261
chr2	163859200	163860200	-0.6856268261573996
chr2	163859300	163860300	-0.1643948949537659
chr2	163859400	163860400	0.14659065273489774
chr2	163859500	163860500	0.7436544631778488
chr2	163859600	163860600	0.8915694640214323
chr2	163859700	163860700	0.26110224103101626
chr2	163859800	163860800	0.4982337094414024
chr2	163859900	163860900	0.496406342673009
chr2	163860000	163861000	0.23184410452198656
chr2	163860100	163861100	0.8494679832638681
chr2	163860200	163861200	0.8994281079544003
chr2	163860300	163861300	0.2966760258619883
chr2	163860400	163861400	-0.3556018362653115
chr2	163860500	163861500	-1.1918185225607776
chr2	163860600	163861600	-0.7072448751017091
chr2	163860700	163861700	-0.2775977031433387
chr2	163860800	163861800	-1.2358132624200202
chr2	163860900	163861900	-1.2134475975112302
chr2	163861000	163862000	-1.2409653847789552
chr2	163861100	163862100	-1.712493918809709
chr2	163861200	163862200	-2.1585808405727955
chr2	163861300	163862300	-2.264403350715554
chr2	163861400	163862400	-1.8395896387559856
chr2	163861500	163862500	-0.9248283776992476
chr2	163861600	163862600	-1.6268461301656598
chr2	163861700	163862700	-1.8177956062409764
chr2	163861800	163862800	-0.6815115018950344
chr2	163861900	163862900	-1.0876606663924755
chr2	163862000	163863000	-0.8137828016247426
chr2	163862100	163863100	-0.8255645532829375
chr2	163862200	163863200	-0.3582955439590449
chr2	163862300	163863300	-0.0891133621759738
chr2	163862400	163863400	-0.08903648985438907
chr2	163862500	163863500	-0.0565032090902935
chr2	163862600	163863600	0.0728257466255739
chr2	163862700	163863700	0.6927228285975842
chr2	163862800	163863800	0.7961937926577283
chr2	163862900	163863900	1.1166851170932444
chr2	163863000	163864000	1.3804209193180794
chr2	163863100	163864100	1.4188719523485012
chr2	163863200	163864200	1.1211088410478462
chr2	163863300	163864300	1.2432367118031964
chr2	163863400	163864400	0.4049558837220351
chr2	163863500	163864500	-0.2187573691699972
chr2	163863600	163864600	0.023361341542384288
chr2	163863700	163864700	-0.8781694167994543
chr2	163863800	163864800	-1.1268048269015445
chr2	163863900	163864900	-1.081796880879471
chr2	163864000	163865000	-1.8297462679927057
chr2	163864100	163865100	-1.8013512135961025
chr2	163864200	163865200	-1.9390295648432767
chr2	163864300	163865300	-2.526842187473566
chr2	163864400	163865400	-1.6676933688269724
chr2	163864500	163865500	-1.7734535326236314
chr2	163864600	163865600	-1.8031881136849484
chr2	163864700	163865700	-1.8304308948199803
chr2	163864800	163865800	-1.596450504887987
chr2	163864900	163865900	-1.280628058712178
chr2	163865000	163866000	-0.5980295006464145
chr2	163865100	163866100	-0.3545902536077209
chr2	163865200	163866200	-0.16755573091912995
chr2	163865300	163866300	0.5691994900122024
chr2	163865400	163866400	0.9487847487745036
chr2	163865500	163866500	1.4908383575370578
chr2	163865600	163866600	0.283860360980875
chr2	163865700	163866700	0.4557631871773814
chr2	163865800	163866800	0.5198980386428778
chr2	163865900	163866900	0.3125626636151161
chr2	163866000	163867000	-0.04017338044895599
chr2	163866100	163867100	0.024040853217982
chr2	163866200	163867200	0.14391965801497655
chr2	163866300	163867300	-0.3705618828438284
chr2	163866800	163867800	-0.3018871583644613
chr2	163866900	163867900	-0.10268677733160013
chr2	163867000	163868000	-0.40750110080749363
chr2	163867100	163868100	-0.2069200213109128
chr2	163867200	163868200	0.32285832438614603
chr2	163867300	163868300	0.13432493004212456
chr2	163867400	163868400	-0.026334422853422627
chr2	163867500	163868500	0.641882921110833
chr2	163867600	163868600	1.018263952570995
chr2	163867700	163868700	1.0222211390791711
chr2	163867800	163868800	0.2748188059145341
chr2	163867900	163868900	-0.1547876065500521
chr2	163868000	163869000	-0.0009965471965012627
chr2	163868100	163869100	-0.4204211457530808
chr2	163868200	163869200	-0.9720478008348084
chr2	163868300	163869300	-0.7843498968638095
chr2	163868400	163869400	-0.7948562961027437
chr2	163868500	163869500	-0.773685007868572
chr2	163868600	163869600	-0.9642302369163952
chr2	163868700	163869700	-1.9031646765714216
chr2	163868800	163869800	-1.5827972442662903
chr2	163868900	163869900	-1.5357181263383544
chr2	163869000	163870000	-0.999733515972208
chr2	163869100	163870100	-1.1062929677464812
chr2	163869200	163870200	-0.7519132562912454
chr2	163869300	163870300	-0.6322183264098896
chr2	163869400	163870400	-0.5604706422009088
chr2	163869500	163870500	-0.7790492576159385
chr2	163869600	163870600	-1.071514347305258
chr2	163870800	163871800	-2.4324316194482085
chr2	163870900	163871900	-2.296717279056934
chr2	163871000	163872000	-1.9896213051681544
chr2	163871100	163872100	-1.3782568226804373
chr2	163871200	163872200	-1.4435152129591104
chr2	163871300	163872300	-1.7249511925698788
chr2	163871400	163872400	-1.1742454338179944
chr2	163871500	163872500	-1.3697091545885436
chr2	163871600	163872600	-1.2354185653459873
chr2	163871700	163872700	-0.5121155264048296
chr2	163871800	163872800	-0.3750800905268876
chr2	163871900	163872900	-0.1990221238980069
chr2	163872000	163873000	-0.22168665111313512
chr2	163872100	163873100	-0.3183105263061643
chr2	163872200	163873200	-0.6683080470959882
chr2	163872300	163873300	-0.5413410629632458
chr2	163872400	163873400	-0.6867593770394287
chr2	163872500	163873500	-1.6100800232904855
chr2	163872600	163873600	-1.1486972933632935
chr2	163872700	163873700	-1.2208686696904394
chr2	163872800	163873800	-0.6622042176606199
chr2	163872900	163873900	-0.4559622793916569
chr2	163873000	163874000	-0.7459365992993009
chr2	163873100	163874100	-0.8423556688949753
chr2	163873200	163874200	-0.07287750337023258
chr2	163873300	163874300	-0.07083297249363138
chr2	163873400	163874400	-0.1497099306202578
chr2	163873500	163874500	0.12133783288065475
chr2	163873600	163874600	-0.15288663669305114
chr2	163873700	163874700	-0.16100925811093128
chr2	163873800	163874800	-0.2643217236496003
chr2	163873900	163874900	-0.3435871366166808
chr2	163874000	163875000	-0.04378287862090543
chr2	163874100	163875100	0.3267612681062653
chr2	163874200	163875200	-0.2642600822983152
chr2	163874300	163875300	-0.011978598107689944
chr2	163874400	163875400	0.823232271268302
chr2	163874500	163875500	1.1343702039173291
chr2	163874600	163875600	0.8452870720244511
chr2	163874700	163875700	0.4405163016519967
chr2	163874800	163875800	-0.033881167676736636
chr2	163874900	163875900	0.3644772407054945
chr2	163875000	163876000	0.8452817051685562
chr2	163875100	163876100	0.3209688570621801
chr2	163875200	163876200	0.8155606559406513
chr2	163875300	163876300	0.9594530315620456
chr2	163875400	163876400	0.3422391438322736
chr2	163875500	163876500	0.5366668944661372
chr2	163875600	163876600	0.4623778716876997
chr2	163875700	163876700	0.4083525215448643
chr2	163875800	163876800	0.9146155640886728
chr2	163875900	163876900	0.5379410786745544
chr2	163876000	163877000	0.03044268929301138
chr2	163876100	163877100	0.2883680762480975
chr2	163876200	163877200	0.2960519448727063
chr2	163876300	163877300	0.2413239625499206
chr2	163876400	163877400	-0.04309033944559019
chr2	163876500	163877500	-0.27797994887364913
chr2	163876600	163877600	-0.3941001712582979
chr2	163876700	163877700	-0.21772496981875653
chr2	163876800	163877800	-0.492689410254933
chr2	163876900	163877900	-0.5048831310453801
chr2	163877000	163878000	-0.13248424769290149
chr2	163877100	163878100	0.06837288693138567
chr2	163877200	163878200	0.27404614653206943
chr2	163877300	163878300	-0.24723580177853965
chr2	163877400	163878400	0.5344212389174123
chr2	163877500	163878500	0.5824904242403093
chr2	163877600	163878600	0.501640028280791
chr2	163877700	163878700	0.8955816775466071
chr2	163877800	163878800	1.1948120563128084
chr2	163877900	163878900	1.2572015133594354
chr2	163878000	163879000	1.145059734058248
chr2	163878100	163879100	0.5651129689554278
chr2	163878200	163879200	-0.4848368046885498
chr2	163878300	163879300	-0.18558282354460173
chr2	163878400	163879400	-0.9055619638490056
chr2	163878500	163879500	-1.2266669799718235
chr2	163878600	163879600	-0.5891620693654201
chr2	163878700	163879700	-1.1077488037992442
chr2	163878800	163879800	-1.1709257226342549
chr2	163878900	163879900	-1.7878128647327916
chr2	163879000	163880000	-1.849483530411571
chr2	163879100	163880100	-1.7092756539123184
chr2	163879200	163880200	-0.7643615934242672
chr2	163879300	163880300	-0.9621771963296823
chr2	163879400	163880400	-0.6418155608717893
chr2	163879500	163880500	-0.4724392041921035
chr2	163879600	163880600	-0.8687957568063305
chr2	163879700	163880700	-0.4818267108722744
chr2	163879800	163880800	-0.7082612552424598
chr2	163879900	163880900	-0.3660189413518633
chr2	163880000	163881000	-0.6129121232889617
chr2	163880100	163881100	0.17127300987651387
chr2	163880200	163881200	0.19034297702893407
chr2	163880300	163881300	0.32334896367870675
chr2	163880400	163881400	0.7278038092461823
chr2	163880500	163881500	1.0923042439442745
chr2	163880600	163881600	0.9610192931832848
chr2	163880700	163881700	0.9790368514228556
chr2	163880800	163881800	0.5293501990902084
chr2	163880900	163881900	0.5642623109492474
chr2	163881000	163882000	0.7590157819181096
chr2	163881100	163882100	0.8182499294784813
chr2	163881200	163882200	0.4916410599765153
chr2	163881300	163882300	1.0869301349517744
chr2	163881400	163882400	0.41798329139408186
chr2	163881500	163882500	0.24025203580319235
chr2	163881600	163882600	0.9312936126360614
chr2	163881700	163882700	0.4967917182337978
chr2	163881800	163882800	1.1458653810446158
chr2	163881900	163882900	0.9565250717314648
chr2	163882000	163883000	1.0991845951688723
chr2	163882100	163883100	0.5270253613942288
chr2	163882200	163883200	0.4029222775293893
chr2	163882300	163883300	-0.3711214228152365
chr2	163882400	163883400	-0.5497877626408894
chr2	163882500	163883500	-0.6227072087716657
chr2	163882600	163883600	-1.088674883342288
chr2	163882700	163883700	-0.8719383493510077
chr2	163882800	163883800	-1.2463373921915686
chr2	163882900	163883900	-0.7664524912040982
chr2	163883000	163884000	-0.5832521213933297
chr2	163883100	163884100	-0.9946400566726152
chr2	163883200	163884200	-0.9389118269723952
chr2	163883300	163884300	-0.7005662197058635
chr2	163883400	163884400	-0.3881273343546294
chr2	163883500	163884500	-0.3276222830208889
chr2	163883600	163884600	-0.512892857070688
chr2	163883700	163884700	-0.10571530429721293
chr2	163883800	163884800	-0.0690775786420074
chr2	163883900	163884900	-0.16193053632370585
chr2	163884000	163885000	-0.08085036919384812
chr2	163884100	163885100	0.4930971812049874
chr2	163884200	163885200	0.4349077954914297
chr2	163884300	163885300	0.031311615307824094
chr2	163884400	163885400	0.09640219362007386
chr2	163884500	163885500	0.30149987895513186
chr2	163884600	163885600	0.16450199806401633
chr2	163884700	163885700	0.12608368992958718
chr2	163884800	163885800	0.17061468881119826
chr2	163884900	163885900	0.3994025103921864
chr2	163885000	163886000	-0.3613361894576487
chr2	163885100	163886100	-0.9724850343266659
chr2	163885200	163886200	-1.0645932636824715
chr2	163885300	163886300	-0.29520913729390785
chr2	163885400	163886400	-0.09840297934110308
chr2	163885500	163886500	-0.2160503602060944
chr2	163885600	163886600	0.03097198297445015
chr2	163885700	163886700	0.1894080508391241
chr2	163885800	163886800	0.344132242847549
chr2	163885900	163886900	0.2717004321948258
chr2	163886000	163887000	0.6794472617530926
chr2	163886100	163887100	1.4166244343050838
chr2	163886200	163887200	1.333835093436195
chr2	163886300	163887300	1.1138121983611728
chr2	163886400	163887400	0.9186581883603518
chr2	163886500	163887500	0.9219071278700276
chr2	163886600	163887600	0.9031107713742008
chr2	163886700	163887700	-0.1176511027395709
chr2	163886800	163887800	-0.7282844480302261
chr2	163886900	163887900	-0.9899462184627088
chr2	163887000	163888000	-1.6657041314053629
chr2	163887100	163888100	-2.2622032903915437
chr2	163887200	163888200	-1.5401945880087151
chr2	163887300	163888300	-1.7050309765218852
chr2	163887400	163888400	-1.9231613661541271
chr2	163887500	163888500	-1.8311967021391944
chr2	163887600	163888600	-1.9067381173006148
chr2	163887700	163888700	-1.1398999491255843
chr2	163887800	163888800	-1.0339018788481056
chr2	163887900	163888900	-0.7148543338223832
chr2	163888000	163889000	-0.13284830740531556
chr2	163888100	163889100	-0.09825512088094764
chr2	163888200	163889200	-0.17149953241209628
chr2	163888300	163889300	0.32619275218405835
chr2	163888400	163889400	0.616253915495244
chr2	163888500	163889500	0.5233690493479788
chr2	163888600	163889600	0.5472604025668882
chr2	163888700	163889700	0.4422069014407934
chr2	163888800	163889800	0.7148180374813395
chr2	163888900	163889900	-0.267018359914232
chr2	163889000	163890000	-0.4984994628802294
chr2	163889100	163890100	-0.37377666959860345
chr2	163889200	163890200	-0.6829572470453504
chr2	163889300	163890300	-1.345457510429379
chr2	163889400	163890400	-1.5167923388804876
chr2	163889500	163890500	-1.7349716170498808
chr2	163889600	163890600	-1.9739816850270904
chr2	163889700	163890700	-1.6017757961799723
chr2	163889800	163890800	-1.2598031132883016
chr2	163889900	163890900	-0.3720117937590318
chr2	163890000	163891000	-0.09259946731170932
chr2	163890100	163891100	-0.3910108027139058
chr2	163890200	163891200	-0.9126019631061848
chr2	163890300	163891300	-1.161301631484701
chr2	163890400	163891400	-1.0630447514728565
chr2	163890500	163891500	-1.2685646512804274
chr2	163890600	163891600	-1.0781623291129876
chr2	163890700	163891700	-1.5143256797099771
chr2	163890800	163891800	-1.8508975683749345
chr2	163890900	163891900	-2.2466762956051767
chr2	163891000	163892000	-2.5869280124986354
chr2	163891100	163892100	-1.813171822552104
chr2	163891200	163892200	-1.3202337984049566
chr2	163891300	163892300	-0.02723106215846589
chr2	163891400	163892400	-0.2634318478170302
chr2	163891500	163892500	0.2630577554693853
chr2	163891600	163892600	0.3892041074211318
chr2	163891700	163892700	0.12283444537255699
chr2	163891800	163892800	-0.028160695275084194
chr2	163891900	163892900	-0.5318026919099457
chr2	163892000	163893000	-0.13653749928088532
chr2	163892100	163893100	-0.8710155510330216
chr2	163892200	163893200	-1.1819063915212262
chr2	163892300	163893300	-2.2140684114247806
chr2	163892400	163893400	-2.1702250356031683
chr2	163892500	163893500	-3.0430844340552663
chr2	163892600	163893600	-2.738713685188853
chr2	163892700	163893700	-2.18843521185639
chr2	163892800	163893800	-2.063934237266061
chr2	163892900	163893900	-1.91798168778422
chr2	163893000	163894000	-2.4359295423355647
chr2	163893100	163894100	-2.68274276455732
chr2	163893200	163894200	-2.061837700154868
chr2	163893300	163894300	-1.397747190911968
chr2	163893400	163894400	-1.3550928160233275
chr2	163893500	163894500	-0.7682752910668955
chr2	163893600	163894600	-0.9792544031654944
chr2	163893700	163894700	-1.6529779587207272
chr2	163893800	163894800	-2.289213859647339
chr2	163893900	163894900	-2.2858580104414514
chr2	163894000	163895000	-1.61448446068859
chr2	163894100	163895100	-0.8907561698948939
chr2	163894200	163895200	-1.5325422430643707
chr2	163894300	163895300	-1.993174499419296
chr2	163894400	163895400	-2.065078211260435
chr2	163894500	163895500	-2.400687626398748
chr2	163894600	163895600	-2.6906204607500084
chr2	163894700	163895700	-2.314898019174931
chr2	163894800	163895800	-1.7998283386964309
chr2	163894900	163895900	-1.5594717315204765
chr2	163895000	163896000	-2.2575709190354307
chr2	163895100	163896100	-2.4431474563159683
chr2	163895200	163896200	-2.1098222267533657
chr2	163895300	163896300	-1.9147398090739427
chr2	163897500	163898500	-0.38261994287415096
chr2	163897600	163898600	-0.5184929810857936
chr2	163897700	163898700	-0.8762531988768212
chr2	163897800	163898800	-1.0857629623679674
chr2	163897900	163898900	-1.9096899763951032
chr2	163898000	163899000	-2.4576801177474854
chr2	163898100	163899100	-2.5690781991263583
chr2	163898200	163899200	-2.5412284973419816
chr2	163898300	163899300	-2.522001079330072
chr2	163898400	163899400	-2.04766112123724
chr2	163898500	163899500	-1.523108819449954
chr2	163898600	163899600	-1.248959835587588
chr2	163898700	163899700	-1.6695190777356392
chr2	163898800	163899800	-1.4125799317528585
chr2	163898900	163899900	-0.8013743018462617
chr2	163899000	163900000	-1.2294467872748365
chr2	163899100	163900100	-1.2918260570339186
chr2	163899200	163900200	-1.417069107329036
chr2	163899300	163900300	-1.4926127674065464
chr2	163899400	163900400	-2.206143763665279
chr2	163899500	163900500	-3.068204984982706
chr2	163899600	163900600	-3.3977555469497047
chr2	163899700	163900700	-2.860086221495413
chr2	163899800	163900800	-3.3416210197475973
chr2	163899900	163900900	-3.4745093434598933
chr2	163900000	163901000	-2.2862693852440317
chr2	163900100	163901100	-2.2567963368592148
chr2	163900200	163901200	-2.537891180101787
chr2	163900300	163901300	-2.7036921102546336
chr2	163900400	163901400	-2.1446193040571684
chr2	163900500	163901500	-1.9117322756128468
chr2	163900600	163901600	-2.0101252556741183
chr2	163900700	163901700	-1.8047919074683632
chr2	163900800	163901800	-2.02703243531668
chr2	163900900	163901900	-2.2620996265940456
chr2	163901000	163902000	-2.858010876402709
chr2	163901100	163902100	-3.1918857499326534
chr2	163901200	163902200	-3.251667993928681
chr2	163901300	163902300	-3.287718982083602
chr2	163901400	163902400	-3.342851423809102
chr2	163901500	163902500	-3.638169077748388
chr2	163901600	163902600	-2.9517280961097483
chr2	163901700	163902700	-2.9787359985524784
chr2	163901800	163902800	-2.3864064036049726
chr2	163901900	163902900	-1.95736859862554
chr2	163902000	163903000	-1.2332323294231415
chr2	163902100	163903100	-1.3284643562563538
chr2	163902200	163903200	-0.615570780265472
chr2	163902300	163903300	0.08406836638842154
chr2	163902400	163903400	0.2759778609679335
chr2	163902500	163903500	0.3710248091664856
chr2	163902600	163903600	-0.4233373649284261
chr2	163902700	163903700	-0.9226853122990988
chr2	163902800	163903800	-1.1333956564373715
chr2	163902900	163903900	-1.5595411372141603
chr2	163903000	163904000	-2.6259921906578705
chr2	163903100	163904100	-2.3455834993382263
chr2	163903200	163904200	-3.0463216284389167
chr2	163903300	163904300	-3.5164801866655875
chr2	163903400	163904400	-3.7733687535905966
chr2	163903500	163904500	-2.8105152282295447
chr2	163903600	163904600	-2.3098883916481334
chr2	163903700	163904700	-1.8277195328857088
chr2	163903800	163904800	-1.46036882172834
chr2	163903900	163904900	-1.5999884439246337
chr2	163904000	163905000	-1.013769096281558
chr2	163904100	163905100	-0.7947577556253522
chr2	163904200	163905200	-0.2488893152404544
chr2	163904300	163905300	-0.48105294053513
chr2	163904400	163905400	-0.3456594380421361
chr2	163904500	163905500	-1.0108481076747744
chr2	163904600	163905600	-1.1423604478363427
chr2	163904700	163905700	-1.4988915652770447
chr2	163904800	163905800	-1.586100849062579
chr2	163904900	163905900	-1.0320041305787793
chr2	163905000	163906000	-1.0752091553213037
chr2	163905100	163906100	-0.9889796297143834
chr2	163905200	163906200	-1.0986970715976363
chr2	163905300	163906300	-1.0608396082780471
chr2	163905400	163906400	-0.9816927676635356
chr2	163905500	163906500	-0.996332702030028
chr2	163905600	163906600	-0.9461038113675344
chr2	163905700	163906700	-0.4589671556280345
chr2	163905800	163906800	0.13412137231651056
chr2	163905900	163906900	0.1518646769158554
chr2	163906000	163907000	0.38731022255563424
chr2	163906100	163907100	0.42970843053850016
chr2	163906200	163907200	0.13307174167572836
chr2	163906300	163907300	-0.11843357325467442
chr2	163906400	163907400	-0.3502639651543824
chr2	163906500	163907500	-0.5983243908901688
chr2	163906600	163907600	-0.5503957138848119
chr2	163907700	163908700	-0.34630433776097674
chr2	163907800	163908800	-0.2579228318977053
chr2	163907900	163908900	-0.6643509763870484
chr2	163909600	163910600	-1.5692083950024454
chr2	163909700	163910700	-3.5123633431991803
chr2	163909800	163910800	-3.8957658566572406
chr2	163909900	163910900	-4.2365518547827286
chr2	163910000	163911000	-4.406338472547825
chr2	163910100	163911100	-4.349193001169499
chr2	163910200	163911200	-4.874692318326416
chr2	163910300	163911300	-5.181684946763573
chr2	163910400	163911400	-5.1485197561282
chr2	163910500	163911500	-5.452668182295763
chr2	163910600	163911600	-4.889932014829895
chr2	163910700	163911700	-3.495151338745085
chr2	163910800	163911800	-3.154950343733015
chr2	163910900	163911900	-2.715969423968144
chr2	163911000	163912000	-2.58625358092725
chr2	163911100	163912100	-2.857781590563793
chr2	163911200	163912200	-2.875451280352172
chr2	163911300	163912300	-2.649763283954393
chr2	163912400	163913400	0.6124585669182461
chr2	163912500	163913500	0.7113091764377357
chr2	163912600	163913600	1.031334431657588
chr2	163912700	163913700	1.2305617748116824
chr2	163912800	163913800	1.2774965408610257
chr2	163912900	163913900	1.0519632096933578
chr2	163913000	163914000	0.8089903132884023
chr2	163913100	163914100	1.2097074635982494
chr2	163913600	163914600	-3.9637489137160564
chr2	163913700	163914700	-4.756624423986313
chr2	163913800	163914800	-4.542695484417988
chr2	163913900	163914900	-3.9435725369444734
chr2	163914000	163915000	-4.16680067388693
chr2	163914100	163915100	-4.178054801355562
chr2	163914200	163915200	-3.8835804251094013
chr2	163914300	163915300	-2.9989551453136314
chr2	163914400	163915400	-2.8323633368510475
chr2	163914500	163915500	-0.6891895498047139
chr2	163914600	163915600	-0.6732696703852427
chr2	163914700	163915700	0.4352943381029849
chr2	163914800	163915800	0.6767354051610405
chr2	163914900	163915900	0.1597644745575348
chr2	163915000	163916000	0.30485163249192115
chr2	163915100	163916100	-0.21074486569039416
chr2	163915200	163916200	-0.5803808621404739
chr2	163915300	163916300	-0.5815549977014123
chr2	163916400	163917400	0.9837891986373998
chr2	163916500	163917500	0.7697839755257418
chr2	163916600	163917600	1.054107937273351
chr2	163916700	163917700	1.6216771622968162
chr2	163916800	163917800	2.314168718094131
chr2	163916900	163917900	1.5911923186645989
chr2	163917000	163918000	2.083041518582409
chr2	163917100	163918100	1.411594533853275
chr2	163917200	163918200	1.4347048717362874
chr2	163918300	163919300	-1.7599641207821626
chr2	163918400	163919400	-1.867822344484036
chr2	163918500	163919500	-2.281473315414027
chr2	163918600	163919600	-1.8644238784588807
chr2	163918700	163919700	-0.904610725213256
chr2	163918800	163919800	-0.8913823587209121
chr2	163918900	163919900	-1.2106708395221413
chr2	163919000	163920000	-0.4297945770793432
chr2	163919100	163920100	-0.1963939603847838
chr2	163919200	163920200	-0.6212384469140187
chr2	163919300	163920300	-0.5711554061113773
chr2	163919400	163920400	-0.4502813765921632
chr2	163919500	163920500	-0.8902531353725431
chr2	163919600	163920600	-0.5214197829897701
chr2	163919700	163920700	-0.5114274074872006
chr2	163919800	163920800	-0.03014340336742166
chr2	163919900	163920900	0.1352727796269469
chr2	163920000	163921000	-0.6718616651676039
chr2	163920100	163921100	-0.27958257037662443
chr2	163920200	163921200	0.8962654546575111
chr2	163920300	163921300	0.5084466358186481
chr2	163920400	163921400	0.2333855866842461
chr2	163920500	163921500	1.5447344994488434
chr2	163920600	163921600	0.4227494398000256
chr2	163920700	163921700	-0.1943348106360961
chr2	163920800	163921800	-1.03830404230442
chr2	163920900	163921900	-1.0205746704787286
chr2	163921000	163922000	-0.9531741855285665
chr2	163921100	163922100	-1.468708529524624
chr2	163921200	163922200	-2.7848146729746643
chr2	163921300	163922300	-2.7301655386223773
chr2	163921400	163922400	-2.9978455797756207
chr2	163921500	163922500	-4.131912184626482
chr2	163921600	163922600	-3.93659359851832
chr2	163921700	163922700	-4.287533229798539
chr2	163921800	163922800	-4.167148784930268
chr2	163921900	163922900	-4.5534109791094135
chr2	163922000	163923000	-4.51807254182383
chr2	163922100	163923100	-4.427990414486411
chr2	163922200	163923200	-3.6392932756116014
chr2	163922300	163923300	-3.5709563891390665
chr2	163922400	163923400	-2.52390703051412
chr2	163922500	163923500	-1.1495721653447433
chr2	163922600	163923600	-0.8062839324124571
chr2	163922700	163923700	-0.9674885266133684
chr2	163922800	163923800	-0.6682723283858351
chr2	163922900	163923900	-0.5991934782049069
chr2	163923000	163924000	-0.855875275933975
chr2	163923100	163924100	-1.2795165571792375
chr2	163923200	163924200	-1.3776990779648561
chr2	163923300	163924300	-1.4081221628156164
chr2	163923400	163924400	-2.0137453656766606
chr2	163924500	163925500	-0.8922861108493295
chr2	163924600	163925600	-1.1863654370779764
chr2	163924700	163925700	-0.3319046353634378
chr2	163924800	163925800	0.27088540950106155
chr2	163924900	163925900	-0.07810247109240574
chr2	163925000	163926000	-0.4239034635228874
chr2	163925100	163926100	-0.0125718512146983
chr2	163925200	163926200	-0.8935533616968041
chr2	163925300	163926300	-0.8229825336514047
chr2	163925400	163926400	-0.6736769966744477
chr2	163925500	163926500	-0.8787011744517135
chr2	163925600	163926600	-1.1471686613712668
chr2	163925700	163926700	-1.6882447145294357
chr2	163925800	163926800	-1.7009829947175348
chr2	163925900	163926900	-1.8095627053938288
chr2	163926000	163927000	-1.54277949728931
chr2	163926100	163927100	-2.0857448032649955
chr2	163926200	163927200	-1.7873153966572788
chr2	163926300	163927300	-1.4811021175426562
chr2	163926400	163927400	-1.4493178993723654
chr2	163926500	163927500	-0.7849696337220705
chr2	163926600	163927600	0.07801781992531416
chr2	163926700	163927700	0.4192707033569051
chr2	163926800	163927800	0.3899883232576819
chr2	163926900	163927900	0.4803003457471613
chr2	163927000	163928000	0.5308106088610032
chr2	163927100	163928100	0.7308203705550649
chr2	163927200	163928200	1.1683333361711885
chr2	163927300	163928300	1.0551852272913076
chr2	163927400	163928400	0.5824597762863538
chr2	163927500	163928500	0.12441020863036598
chr2	163927600	163928600	-0.7271061141867883
chr2	163927700	163928700	-1.1193064513495588
chr2	163927800	163928800	-0.6985330260142543
chr2	163927900	163928900	-0.6566675669215355
chr2	163928000	163929000	-0.24442416080896243
chr2	163928100	163929100	-0.5732807022524842
chr2	163928200	163929200	-1.0425018926144511
chr2	163928300	163929300	-1.4287352953122352
chr2	163928400	163929400	-1.2376086016968133
chr2	163928500	163929500	-0.3020721177702209
chr2	163928600	163929600	0.2093692407252674
chr2	163928700	163929700	-0.3267056954674889
chr2	163928800	163929800	-1.210036789664782
chr2	163928900	163929900	-1.4140864703768676
chr2	163929000	163930000	-2.2271748265013183
chr2	163929100	163930100	-1.6970546873596195
chr2	163929200	163930200	-1.7919373845670312
chr2	163929300	163930300	-1.6174803166827267
chr2	163929400	163930400	-1.6510916700008187
chr2	163929500	163930500	-2.515294796598038
chr2	163929600	163930600	-2.614784461094476
chr2	163929700	163930700	-2.189892872654128
chr2	163929800	163930800	-1.4315014330558964
chr2	163929900	163930900	-0.9751210337426308
chr2	163930000	163931000	-0.33328488048317595
chr2	163930100	163931100	-0.38811695570638577
chr2	163930200	163931200	0.05095240417124162
chr2	163930300	163931300	-0.062003836436840376
chr2	163930400	163931400	0.259357866443808
chr2	163930500	163931500	0.6911991929276871
chr2	163930600	163931600	0.6638566097332685
chr2	163930700	163931700	0.5728766809345296
chr2	163930800	163931800	0.6558963466728623
chr2	163930900	163931900	0.4392647443294273
chr2	163931000	163932000	-0.16884149464342238
chr2	163931100	163932100	-0.15775050295378507
chr2	163931200	163932200	-0.0964139103909222
chr2	163931300	163932300	0.4232669168471507
chr2	163931400	163932400	-0.29512677995089576
chr2	163931500	163932500	-0.8982799900620153
chr2	163931600	163932600	-1.2301611493373743
chr2	163931700	163932700	-1.3526183247822559
chr2	163931800	163932800	-2.1819183566036298
chr2	163931900	163932900	-1.5709213391860042
chr2	163932000	163933000	-1.2878123905913301
chr2	163932100	163933100	-1.4848102057098644
chr2	163932200	163933200	-1.875793864576143
chr2	163932300	163933300	-2.4954208723323976
chr2	163932400	163933400	-2.347956196745068
chr2	163932500	163933500	-2.2190852913183963
chr2	163932600	163933600	-2.3466635920568426
chr2	163932700	163933700	-2.386376182109199
chr2	163932800	163933800	-1.9644600684893656
chr2	163932900	163933900	-2.6786915479130013
chr2	163933000	163934000	-2.7570106144728674
chr2	163933100	163934100	-2.1370553334402893
chr2	163933200	163934200	-1.9196448112309523
chr2	163933300	163934300	-1.6763294726117373
chr2	163933400	163934400	-0.7662965062998011
chr2	163933500	163934500	-0.9637426189674856
chr2	163933600	163934600	-1.2256773526589662
chr2	163933700	163934700	-0.8681873528314515
chr2	163933800	163934800	-0.6647164395555402
chr2	163934900	163935900	-0.5670991270123279
chr2	163935000	163936000	-0.1471131976062331
chr2	163935100	163936100	-0.3902369565306894
chr2	163935200	163936200	0.18716855313430905
chr2	163935300	163936300	-0.08039750313703921
chr2	163935400	163936400	-0.1664471787288101
chr2	163935500	163936500	-0.13240653630915047
chr2	163935600	163936600	-0.19287630844765336
chr2	163935700	163936700	-0.030233849626693843
chr2	163935800	163936800	-0.19971359859325133
chr2	163935900	163936900	-0.5882974041273062
chr2	163936000	163937000	-0.6667087296484681
chr2	163936100	163937100	-0.8704186440940942
chr2	163936200	163937200	-1.3528298871693578
chr2	163936300	163937300	-1.2331723529371776
chr2	163936400	163937400	-0.7845803334892312
chr2	163936500	163937500	-1.0455955629089353
chr2	163936600	163937600	-1.019838722228426
chr2	163936700	163937700	-1.5009581788614708
chr2	163936800	163937800	-1.6908006694820201
chr2	163936900	163937900	-1.8080664438916407
chr2	163937000	163938000	-1.9085215331785357
chr2	163937100	163938100	-1.4288495941534585
chr2	163937200	163938200	-1.4053105064749345
chr2	163937300	163938300	-1.7890397261079265
chr2	163937400	163938400	-2.0585379081967403
chr2	163937500	163938500	-2.05628765676288
chr2	163937600	163938600	-2.1763029369109232
chr2	163937700	163938700	-2.3761103897872102
chr2	163937800	163938800	-1.866105019938869
chr2	163937900	163938900	-1.5370470043823845
chr2	163938000	163939000	-1.5965456854459448
chr2	163938100	163939100	-1.7267446358192158
chr2	163938200	163939200	-1.9999484534589151
chr2	163938300	163939300	-1.8932880386612383
chr2	163938400	163939400	-1.9074098586904336
chr2	163938500	163939500	-2.274057152685996
chr2	163938600	163939600	-1.9921142450786693
chr2	163938700	163939700	-0.6699702325460627
chr2	163938800	163939800	-0.3876505651755808
chr2	163938900	163939900	-0.8420516315520005
chr2	163939000	163940000	-0.23600638025278975
chr2	163939100	163940100	-0.0012575782041233945
chr2	163939200	163940200	0.2789098063951556
chr2	163939300	163940300	0.37399950179523017
chr2	163939400	163940400	1.0996342249243458
chr2	163939500	163940500	0.9595592096988
chr2	163939600	163940600	0.5637267577432521
chr2	163939700	163940700	0.5445551637042644
chr2	163939800	163940800	0.5696930679852181
chr2	163939900	163940900	0.8591222595469998
chr2	163940000	163941000	-0.08934343309737756
chr2	163940100	163941100	-0.4325234769604963
chr2	163940200	163941200	-0.5903600466139433
chr2	163940300	163941300	-0.7498457939653173
chr2	163940400	163941400	-1.5544807292241212
chr2	163940500	163941500	-1.1971099023694558
chr2	163940600	163941600	-0.7183165744187003
chr2	163940700	163941700	-1.526215530123774
chr2	163940800	163941800	-1.989894222354893
chr2	163940900	163941900	-1.436936985476568
chr2	163941000	163942000	-1.076697248996964
chr2	163941100	163942100	-0.7441065416675149
chr2	163941200	163942200	-0.7386534033909778
chr2	163941300	163942300	-0.6480434346710631
chr2	163941400	163942400	-0.7027644290252338
chr2	163941500	163942500	-0.5333647227543888
chr2	163941600	163942600	-0.8628123638590913
chr2	163941700	163942700	-0.4279192026657573
chr2	163941800	163942800	-0.4262460767219015
chr2	163941900	163942900	-0.8093698717811781
chr2	163942000	163943000	-0.6664328949384122
chr2	163942100	163943100	-0.6463155380546738
chr2	163942200	163943200	-1.0753406209173355
chr2	163942300	163943300	-0.9707079973943272
chr2	163942400	163943400	-0.8597368725917709
chr2	163942500	163943500	-0.652474476220166
chr2	163942600	163943600	-1.290603099477717
chr2	163942700	163943700	-1.2652571583569188
chr2	163942800	163943800	-1.2195817968318359
chr2	163942900	163943900	-1.3106806285189965
chr2	163943000	163944000	-1.297824869682302
chr2	163943100	163944100	-1.5716630591985568
chr2	163943200	163944200	-1.3767418716115478
chr2	163943300	163944300	-1.4344648970486744
chr2	163943400	163944400	-1.4533580580111465
chr2	163943500	163944500	-2.1624690703324
chr2	163943600	163944600	-1.5066306430793472
chr2	163943700	163944700	-1.4435274286055646
chr2	163943800	163944800	-1.2357666130030274
chr2	163943900	163944900	-1.5014942062450516
chr2	163944000	163945000	-1.4875399247058205
chr2	163944100	163945100	-1.5801581729209555
chr2	163944200	163945200	-1.0599901758257166
chr2	163944300	163945300	-0.9226234578966822
chr2	163944400	163945400	-0.9407667709231105
chr2	163944500	163945500	-0.4843764769949677
chr2	163944600	163945600	-0.427536202256864
chr2	163944700	163945700	-0.5807809385253949
chr2	163944800	163945800	-0.6538712338367347
chr2	163944900	163945900	-0.4922673698626313
chr2	163945000	163946000	-0.613744654223231
chr2	163945100	163946100	-0.8563512917409336
chr2	163945200	163946200	-0.7937530656258406
chr2	163945300	163946300	-0.9732083064132836
chr2	163945400	163946400	-0.8024022591354915
chr2	163946600	163947600	-1.2913784046273011
chr2	163946700	163947700	-1.3130435441389523
chr2	163946800	163947800	-1.2817214717202323
chr2	163946900	163947900	-1.2141391221058089
chr2	163947000	163948000	-1.6343537072778354
chr2	163947100	163948100	-1.906938204027054
chr2	163947200	163948200	-1.5109345068189195
chr2	163947300	163948300	-2.103895519698208
chr2	163947400	163948400	-1.720872925478477
chr2	163947500	163948500	-1.5771345344979664
chr2	163947600	163948600	-2.2320240151405786
chr2	163947700	163948700	-2.543822867189753
chr2	163947800	163948800	-2.8892013153636933
chr2	163947900	163948900	-2.7651659980255907
chr2	163948000	163949000	-2.2235650369433206
chr2	163948100	163949100	-1.4113598337733304
chr2	163948200	163949200	-1.6434946408877176
chr2	163948300	163949300	-0.927805538508164
chr2	163948400	163949400	-1.1528876888317259
chr2	163948500	163949500	-0.6546349373611413
chr2	163948600	163949600	-0.8784705418200955
chr2	163948700	163949700	-0.8055989310613193
chr2	163948800	163949800	-0.7240562301494448
chr2	163948900	163949900	-0.5003309640610664
chr2	163949000	163950000	-1.0460103288947231
chr2	163949100	163950100	-1.0404681574257515
chr2	163949200	163950200	-0.9357488009020428
chr2	163949300	163950300	-0.4855650913112342
chr2	163949400	163950400	-0.4070298259734545
chr2	163949500	163950500	-0.6632232727055761
chr2	163949600	163950600	-0.4531171114797472
chr2	163949700	163950700	-0.35171956145613226
chr2	163949800	163950800	-0.8811489231059684
chr2	163949900	163950900	-1.586681089182609
chr2	163950000	163951000	-0.897882228245698
chr2	163950100	163951100	-1.3451556247597771
chr2	163950200	163951200	-1.2961790178621848
chr2	163950300	163951300	-1.4795705195427586
chr2	163950400	163951400	-0.9700364553377168
chr2	163950500	163951500	-0.5630421004454459
chr2	163950600	163951600	-0.12605919778601585
chr2	163950700	163951700	0.4376505322577636
chr2	163950800	163951800	1.0413574875899845
chr2	163950900	163951900	1.2780622576040988
chr2	163951000	163952000	0.8810842251463847
chr2	163951100	163952100	1.3899160726625457
chr2	163951200	163952200	1.434582129630693
chr2	163951300	163952300	1.4162117285346538
chr2	163951400	163952400	1.0041500638463283
chr2	163951500	163952500	0.5548455845360676
chr2	163951600	163952600	0.5490699791164217
chr2	163952800	163953800	-2.1501480630638117
chr2	163952900	163953900	-2.042106906809712
chr2	163953000	163954000	-2.2867348392209803
chr2	163953100	163954100	-2.486026996539389
chr2	163953200	163954200	-2.0834379920579345
chr2	163953300	163954300	-1.6385844851189082
chr2	163953400	163954400	-1.7540477731950963
chr2	163953500	163954500	-2.361171500735138
chr2	163953600	163954600	-1.8746722623302143
chr2	163953700	163954700	-1.1326547634173834
chr2	163953800	163954800	-1.1935196707495488
chr2	163953900	163954900	-1.3806081651114042
chr2	163954000	163955000	-1.4445222581929529
chr2	163954100	163955100	-0.7299594494254533
chr2	163954200	163955200	-1.428064294293917
chr2	163954300	163955300	-1.013595500124045
chr2	163954400	163955400	-0.4553012348058242
chr2	163954500	163955500	-0.6544749985416711
chr2	163954600	163955600	-0.901792857488266
chr2	163954700	163955700	-0.7746725354090679
chr2	163954800	163955800	-1.2952884808845686
chr2	163954900	163955900	-1.82560152688284
chr2	163955000	163956000	-1.428674164135742
chr2	163955100	163956100	-2.1476155400715817
chr2	163955200	163956200	-2.6055763308854885
chr2	163955300	163956300	-2.6227623995268456
chr2	163955400	163956400	-2.953561538808489
chr2	163955500	163956500	-2.447528922293868
chr2	163955600	163956600	-2.627203506931396
chr2	163955700	163956700	-2.973187054873593
chr2	163955800	163956800	-2.4748840149258187
chr2	163955900	163956900	-2.1627017508219075
chr2	163956000	163957000	-2.8639645658883888
chr2	163956100	163957100	-2.20680020748425
chr2	163956200	163957200	-1.4597266914076203
chr2	163956300	163957300	-1.5619939486521746
chr2	163956400	163957400	-1.965048489354692
chr2	163956500	163957500	-2.4672979763874885
chr2	163956600	163957600	-2.191600351665212
chr2	163956700	163957700	-1.7667275456415732
chr2	163956800	163957800	-2.0211367712907102
chr2	163957900	163958900	-0.4401400167283115
chr2	163958000	163959000	-0.3132883012189677
chr2	163958100	163959100	-0.28231154869347275
chr2	163958200	163959200	-0.5446005952958097
chr2	163958300	163959300	-0.6187784274705856
chr2	163958400	163959400	-0.9246987452897624
chr2	163958500	163959500	-1.1822062627902206
chr2	163958600	163959600	-1.0433944234550394
chr2	163958700	163959700	-1.0925099074631013
chr2	163958800	163959800	-1.1654785718184966
chr2	163958900	163959900	-1.2574601150146505
chr2	163959000	163960000	-1.74739125217558
chr2	163959100	163960100	-2.0920593281850333
chr2	163959200	163960200	-1.4861918775508274
chr2	163959300	163960300	-1.489987326239146
chr2	163959400	163960400	-1.267120403166846
chr2	163959500	163960500	-0.31525072421323624
chr2	163959600	163960600	-0.5593081539212379
chr2	163959700	163960700	-0.7740568461203894
chr2	163959800	163960800	-0.6112102823172971
chr2	163959900	163960900	-1.0840476611715006
chr2	163960000	163961000	-0.8942757739162813
chr2	163960100	163961100	-0.3397774151478419
chr2	163960200	163961200	-0.4314242093287449
chr2	163960300	163961300	-0.7118723793142213
chr2	163960400	163961400	-0.4848787132507526
chr2	163960500	163961500	-0.3608541167335134
chr2	163960600	163961600	0.09946738494398172
chr2	163960700	163961700	0.6102251202701193
chr2	163960800	163961800	-0.1893742996379392
chr2	163960900	163961900	0.1002098208241816
chr2	163961000	163962000	0.3447990904706413
chr2	163961100	163962100	-0.0040191120760229215
chr2	163961200	163962200	-0.030281142374702075
chr2	163961300	163962300	0.07947276151087733
chr2	163961400	163962400	-0.4628776633879102
chr2	163961500	163962500	-0.4526822016307672
chr2	163961600	163962600	-1.0165706015808746
chr2	163961700	163962700	-1.238142948111118
chr2	163961800	163962800	-0.7569060786943795
chr2	163961900	163962900	-0.3420513650768429
chr2	163962000	163963000	-0.1495179631521168
chr2	163962100	163963100	0.1962667872669817
chr2	163962200	163963200	0.16716601229024616
chr2	163962300	163963300	0.6478093030009755
chr2	163962400	163963400	1.0210546693316371
chr2	163962500	163963500	0.27026976058002194
chr2	163962600	163963600	0.7288277283025721
chr2	163962700	163963700	0.7423613106066163
chr2	163962800	163963800	0.015572882074380972
chr2	163962900	163963900	-0.5213170498189156
chr2	163963000	163964000	-0.6521588375362471
chr2	163963100	163964100	-1.009929467216065
chr2	163963200	163964200	-1.6075422944349318
chr2	163963300	163964300	-2.3680600543325463
chr2	163963400	163964400	-2.584966360473687
chr2	163963500	163964500	-1.9972760020082976
chr2	163963600	163964600	-2.376679124242476
chr2	163963700	163964700	-2.604475005831475
chr2	163963800	163964800	-1.936745299740982
chr2	163963900	163964900	-2.013715931376117
chr2	163964000	163965000	-1.893161925618219
chr2	163964100	163965100	-2.1224131594383224
chr2	163964200	163965200	-1.3555515236813327
chr2	163964300	163965300	-1.3034025795980728
chr2	163964400	163965400	-1.2515851353664604
chr2	163964500	163965500	-1.1324558175338837
chr2	163964600	163965600	-0.5565147794843586
chr2	163964700	163965700	-0.8340096459996952
chr2	163964800	163965800	-0.5452636881870112
chr2	163964900	163965900	-0.5294841994360674
chr2	163965000	163966000	-0.6579573447687262
chr2	163965100	163966100	-0.2965651972318803
chr2	163965200	163966200	-0.7793049839587909
chr2	163965300	163966300	-0.4817729451770574
chr2	163965400	163966400	0.20623983715979066
chr2	163965500	163966500	-0.059358129829451364
chr2	163965600	163966600	0.07468759657241669
chr2	163965700	163966700	0.16038545720137445
chr2	163965800	163966800	-0.4091144430649169
chr2	163965900	163966900	-0.5028840024008907
chr2	163966000	163967000	-0.19421145873752843
chr2	163966100	163967100	-0.4174918710479341
chr2	163966200	163967200	-0.0228741625690972
chr2	163966300	163967300	0.2429807872464135
chr2	163966400	163967400	-0.6053799647893068
chr2	163966500	163967500	-1.3134965164396541
chr2	163966600	163967600	-1.5791185512807364
chr2	163966700	163967700	-0.8598415542090021
chr2	163966800	163967800	0.3164995144957175
chr2	163966900	163967900	0.7965672693705937
chr2	163967000	163968000	-0.4993379211799032
chr2	163967100	163968100	-0.20358520371963496
chr2	163967200	163968200	-0.14818724027039054
chr2	163967300	163968300	-0.278773552698631
chr2	163967400	163968400	0.0360578366182869
chr2	163967500	163968500	0.6126152896192204
chr2	163968700	163969700	-0.9147501161454488
chr2	163968800	163969800	-1.426822083837999
chr2	163968900	163969900	-0.4276821166446839
chr2	163969000	163970000	-0.49475992503988137
chr2	163969100	163970100	-0.6447720183800942
chr2	163969200	163970200	-1.0287447584197802
chr2	163969300	163970300	-1.5729957882065275
chr2	163969400	163970400	-2.1529788269913066
chr2	163969500	163970500	-2.570226952336522
chr2	163969600	163970600	-2.596866990277264
chr2	163969700	163970700	-1.7623477136740766
chr2	163969800	163970800	-0.5771589390248238
chr2	163969900	163970900	-1.0176266345309275
chr2	163970000	163971000	-1.5912388888791054
chr2	163970100	163971100	-1.2342049838084828
chr2	163970200	163971200	-0.6240347008909158
chr2	163970300	163971300	0.3502825796289081
chr2	163970400	163971400	0.5237479461486315
chr2	163970500	163971500	0.2286073495814353
chr2	163970600	163971600	0.21201877909276295
chr2	163970700	163971700	-0.8401122596246872
chr2	163970800	163971800	-1.6421801260055058
chr2	163970900	163971900	-1.7869534405169332
chr2	163971000	163972000	-1.849048597885258
chr2	163971100	163972100	-2.647840139245272
chr2	163971200	163972200	-3.2054553685487526
chr2	163971300	163972300	-3.745517988578374
chr2	163971400	163972400	-4.370891342870187
chr2	163971500	163972500	-4.25436396492536
chr2	163971600	163972600	-4.242044518083558
chr2	163971700	163972700	-3.9837236768025175
chr2	163971800	163972800	-3.5527293798681705
chr2	163971900	163972900	-3.830753614107738
chr2	163972000	163973000	-2.9626263723335216
chr2	163972100	163973100	-2.1642072271014543
chr2	163972200	163973200	-2.4019694795383244
chr2	163972300	163973300	-1.9748920991767367
chr2	163972400	163973400	-1.5202157348208687
chr2	163972500	163973500	-1.6792050493083417
chr2	163972600	163973600	-1.5510083154704142
chr2	163972700	163973700	-1.3170959091994674
chr2	163972800	163973800	-0.27802494981964365
chr2	163972900	163973900	0.2469726707176832
chr2	163973000	163974000	-0.18709826924363063
chr2	163973100	163974100	-0.2758946123057756
chr2	163973200	163974200	-0.08660485185674842
chr2	163973300	163974300	-0.12703859358179256
chr2	163973400	163974400	-0.31314452826698536
chr2	163973500	163974500	-0.5648817155594046
chr2	163973600	163974600	-0.21276445662814567
chr2	163973700	163974700	-0.3795444733846076
chr2	163973800	163974800	-1.6652630883067416
chr2	163973900	163974900	-1.5543098215063271
chr2	163974000	163975000	-1.471812789385235
chr2	163974100	163975100	-1.4031755139561937
chr2	163974200	163975200	-0.7774233848246709
chr2	163974300	163975300	-0.028969114058532124
chr2	163974400	163975400	0.6499967850658636
chr2	163974500	163975500	1.3181989658180115
chr2	163974600	163975600	0.9214621562326748
chr2	163974700	163975700	0.778971276790812
chr2	163974800	163975800	0.967504750635746
chr2	163974900	163975900	0.8043637092107879
chr2	163975000	163976000	0.8469843816487203
chr2	163975100	163976100	1.2525224577781138
chr2	163975200	163976200	0.7855705824330379
chr2	163975300	163976300	0.2185934806924814
chr2	163975400	163976400	0.05904136157120591
chr2	163975500	163976500	-0.2925745609766026
chr2	163975600	163976600	-0.5379227861003957
chr2	163975700	163976700	-0.4242315212736768
chr2	163975800	163976800	-0.4140792714038927
chr2	163975900	163976900	-0.0024833414491387705
chr2	163976000	163977000	0.29417241783530457
chr2	163976100	163977100	-0.5929805713651063
chr2	163976200	163977200	-0.9069797931295742
chr2	163976300	163977300	-0.7198683691274557
chr2	163976400	163977400	-0.9903794748847948
chr2	163976500	163977500	-0.7530642733243184
chr2	163976600	163977600	-0.5619230563448333
chr2	163976700	163977700	0.08159269249172853
chr2	163976800	163977800	-0.2410027570620929
chr2	163976900	163977900	-1.5375369829780232
chr2	163977000	163978000	-1.324515766737932
chr2	163977100	163978100	-0.9662111611968404
chr2	163977200	163978200	-0.7494738013092382
chr2	163977300	163978300	-1.014406832619294
chr2	163977400	163978400	-1.2023388185479995
chr2	163977500	163978500	-1.1213641464207498
chr2	163977600	163978600	-1.6276278346729105
chr2	163977700	163978700	-2.2942377592790457
chr2	163977800	163978800	-1.7326364853448952
chr2	163977900	163978900	-0.8033928701938057
chr2	163978000	163979000	-1.313910100493539
chr2	163978100	163979100	-0.6873226307554249
chr2	163978200	163979200	-1.3026162344787686
chr2	163978300	163979300	-1.3852841521570949
chr2	163978400	163979400	-0.8339448601028168
chr2	163978500	163979500	-0.907826100910588
chr2	163978600	163979600	-0.4117099232265127
chr2	163978700	163979700	-0.4437195605607506
chr2	163978800	163979800	-0.41089325769588747
chr2	163978900	163979900	-0.19838664661476527
chr2	163979000	163980000	-0.02365639617073163
chr2	163979100	163980100	-0.2031287099661938
chr2	163979200	163980200	0.2138718665589792
chr2	163979300	163980300	0.13899956926618698
chr2	163979400	163980400	0.1523992870921374
chr2	163979500	163980500	0.10754960657521384
chr2	163979600	163980600	-0.2425655231066465
chr2	163979700	163980700	-0.2919222202718444
chr2	163979800	163980800	-0.3389300364903183
chr2	163979900	163980900	-0.3681145036724974
chr2	163980000	163981000	-0.3752831076434623
chr2	163980100	163981100	-0.8630312104795467
chr2	163980200	163981200	-0.8900351690562074
chr2	163980300	163981300	-0.389468527098336
chr2	163980400	163981400	-0.3485222933389268
chr2	163980500	163981500	-0.4915284408212552
chr2	163980600	163981600	-0.5134278482224471
chr2	163980700	163981700	-0.6594367538896865
chr2	163980800	163981800	-0.6091282527149858
chr2	163980900	163981900	-0.4555437908382189
chr2	163981000	163982000	-0.5340771027193095
chr2	163981100	163982100	-0.8973882794811922
chr2	163981200	163982200	-1.3356594108288478
chr2	163981300	163982300	-1.942466638631424
chr2	163981400	163982400	-2.0778701347220547
chr2	163981500	163982500	-1.6297645620363088
chr2	163981600	163982600	-1.6215111573694805
chr2	163981700	163982700	-1.001746614320444
chr2	163981800	163982800	-1.1270490114138796
chr2	163981900	163982900	-1.5242794296501003
chr2	163982000	163983000	-0.995772273994447
chr2	163982100	163983100	-0.6978334244248764
chr2	163982200	163983200	0.4718303062837215
chr2	163982300	163983300	1.5249912244017827
chr2	163982400	163983400	1.4022424211083468
chr2	163982500	163983500	0.8776002307384171
chr2	163982600	163983600	1.5428188771421882
chr2	163982700	163983700	1.7301562525382643
chr2	163982800	163983800	1.9110082805663235
chr2	163982900	163983900	2.2250622603629244
chr2	163983000	163984000	1.8424581896090895
chr2	163983100	163984100	2.124488608787713
chr2	163983200	163984200	1.4957016783503083
chr2	163983300	163984300	1.2562419737997026
chr2	163983400	163984400	1.6967048525764397
chr2	163983500	163984500	1.8584247550304376
chr2	163983600	163984600	1.3400478064217098
chr2	163983700	163984700	1.177911928868788
chr2	163983800	163984800	1.4611955944696742
chr2	163983900	163984900	1.5400456627540744
chr2	163984000	163985000	1.1096609756141338
chr2	163984100	163985100	0.7406386251094593
chr2	163984200	163985200	1.0536250909240634
chr2	163984300	163985300	0.7950035141082414
chr2	163984400	163985400	0.17741145127358046
chr2	163984500	163985500	-0.018695091695857573
chr2	163984600	163985600	0.008235869885474995
chr2	163984700	163985700	-0.11996864235811774
chr2	163985800	163986800	-1.5080752740769474
chr2	163985900	163986900	-1.4349131136112048
chr2	163986000	163987000	-1.1885723911925885
chr2	163986100	163987100	-2.0871959219869978
chr2	163986200	163987200	-1.9256252621448031
chr2	163986300	163987300	-1.7723784754705825
chr2	163986400	163987400	-1.291509067276235
chr2	163986500	163987500	-0.7428996803196577
chr2	163986600	163987600	0.11487482672584325
chr2	163986700	163987700	-0.3287679292407859
chr2	163986800	163987800	0.19778383462465834
chr2	163986900	163987900	0.04137158323635405
chr2	163987000	163988000	0.023973425841066008
chr2	163987100	163988100	-0.053586891249354014
chr2	163987200	163988200	-0.5095846991839863
chr2	163987300	163988300	0.27597638138264724
chr2	163987400	163988400	-0.436832857265004
chr2	163987500	163988500	-0.7239216672863424
chr2	163987600	163988600	-1.1691401354703386
chr2	163987700	163988700	-0.3729552611817897
chr2	163987800	163988800	-0.09549304159733668
chr2	163987900	163988900	0.5278239305231649
chr2	163988000	163989000	0.8010217454966837
chr2	163988100	163989100	1.07372307118852
chr2	163988200	163989200	0.9526620702779822
chr2	163988300	163989300	0.3845633674095461
chr2	163988400	163989400	0.13611370693378794
chr2	163988500	163989500	-0.15297191687280154
chr2	163988600	163989600	0.4969668705058921
chr2	163988700	163989700	-0.20105634852893264
chr2	163988800	163989800	-0.987373609775938
chr2	163988900	163989900	-1.6500576429186198
chr2	163989000	163990000	-1.7308391722816656
chr2	163989100	163990100	-1.1915123717116327
chr2	163989200	163990200	-0.1959711457071525
chr2	163989300	163990300	0.32545571357378833
chr2	163989400	163990400	0.5444958924439329
chr2	163989500	163990500	0.11689493990864555
chr2	163989600	163990600	-0.4891017464135967
chr2	163989700	163990700	0.009935397281831891
chr2	163989800	163990800	0.7244145936589234
chr2	163989900	163990900	0.4190753918434828
chr2	163990000	163991000	0.28504074627408865
chr2	163990100	163991100	-0.11196122453190012
chr2	163990200	163991200	0.5064967581511814
chr2	163990300	163991300	-0.11043611452886087
chr2	163990400	163991400	-0.12571574151592255
chr2	163990500	163991500	-0.2255218134745985
chr2	163990600	163991600	-0.3491447061480414
chr2	163990700	163991700	-0.7110151070910593
chr2	163990800	163991800	-1.2930367291490152
chr2	163990900	163991900	-1.4559354327252856
chr2	163991000	163992000	-1.7409256498560455
chr2	163991100	163992100	-0.8805621723224045
chr2	163991200	163992200	-1.6915731896171733
chr2	163991300	163992300	-1.3135787913167334
chr2	163991400	163992400	-1.1412672210800243
chr2	163991500	163992500	-0.37734799375845
chr2	163991600	163992600	-0.10909907280648112
chr2	163991700	163992700	-0.3197534512113124
chr2	163991800	163992800	0.13015611381582828
chr2	163991900	163992900	0.6700827866387229
chr2	163992000	163993000	0.13825337538978028
chr2	163992100	163993100	-1.0265487275374874
chr2	163992200	163993200	-1.6300023768737115
chr2	163992300	163993300	-1.803815932899368
chr2	163992400	163993400	-1.5776294895412857
chr2	163992500	163993500	-2.051129636872699
chr2	163992600	163993600	-2.096552231020235
chr2	163992700	163993700	-1.2578741256838963
chr2	163992800	163993800	-1.49420586636813
chr2	163992900	163993900	-0.9629802437446816
chr2	163993000	163994000	-1.4300842784225365
chr2	163993100	163994100	-0.6888318664378036
chr2	163993200	163994200	-0.30578937881922325
chr2	163993300	163994300	-0.2670224481896146
chr2	163993400	163994400	-0.7499957053539077
chr2	163993500	163994500	-0.3469543228023651
chr2	163994600	163995600	-0.09028539731998747
chr2	163994700	163995700	-0.9603609592883472
chr2	163994800	163995800	-1.4715909660445214
chr2	163994900	163995900	-1.3779317199187582
chr2	163995000	163996000	-1.2697660287253252
chr2	163995100	163996100	-0.7676391707495098
chr2	163995200	163996200	-0.3850939124713054
chr2	163995300	163996300	-0.6117275773558168
chr2	163995400	163996400	-0.633790017923713
chr2	163995500	163996500	-0.8121545971288262
chr2	163995600	163996600	-0.3735928396458337
chr2	163995700	163996700	-0.3318504457162837
chr2	163995800	163996800	-0.2562030788796628
chr2	163995900	163996900	-0.3754907882869574
chr2	163996000	163997000	-0.5096223570250612
chr2	163996100	163997100	-0.3820471701900828
chr2	163996200	163997200	-0.4956915348250202
chr2	163996300	163997300	-0.19796162368479225
chr2	163996400	163997400	0.06675883239865496
chr2	163996500	163997500	0.2463651959728806
chr2	163996600	163997600	-0.12489987032438638
chr2	163996700	163997700	-0.15290210157179224
chr2	163996800	163997800	-0.00941479691250487
chr2	163996900	163997900	0.028288209218202007
chr2	163997000	163998000	-0.36560084728745634
chr2	163997100	163998100	-1.2278813969514966
chr2	163997200	163998200	-1.5343005619833132
chr2	163997300	163998300	-1.6110265356790032
chr2	163997400	163998400	-1.3820978469316338
chr2	163997500	163998500	-1.1410849485084986
chr2	163997600	163998600	-1.6629443160062964
chr2	163997700	163998700	-1.8638760012229207
chr2	163997800	163998800	-1.870859875600032
chr2	163997900	163998900	-2.3191791916993885
chr2	163998000	163999000	-2.2880919821303647
chr2	163998100	163999100	-2.3597219723858007
chr2	163998200	163999200	-2.251514218267976
chr2	163998300	163999300	-2.1217487879450823
chr2	163998400	163999400	-2.2947468049314157
chr2	163998500	163999500	-2.3324992996951845
chr2	163998600	163999600	-1.7672828874183804
chr2	163998700	163999700	-0.557170483858433
chr2	163998800	163999800	-0.4049639440956178
chr2	163998900	163999900	0.13500742125873275
chr2	163999000	164000000	0.46129917349256494
chr2	163999100	164000100	0.9635463539002104
chr2	163999200	164000200	0.9707826581947436
chr2	163999300	164000300	0.3064559358153787
chr2	163999400	164000400	0.24791822292471155
chr2	163999500	164000500	0.3249416136285528
chr2	163999600	164000600	0.5423589699933626
chr2	163999700	164000700	0.0449559797168133
chr2	163999800	164000800	-0.5864103579183522
chr2	163999900	164000900	-1.3848683984737802
chr2	164000000	164001000	-1.8265772624108203
chr2	164000100	164001100	-2.2192530965100006
chr2	164000200	164001200	-2.4968867878404364
chr2	164000300	164001300	-1.6536289447967225
chr2	164000400	164001400	-1.5450053320449109
chr2	164000500	164001500	-1.8269850117047048
chr2	164000600	164001600	-1.8503483630619897
chr2	164000700	164001700	-1.7263883834160894
chr2	164000800	164001800	-1.1962328151679635
chr2	164000900	164001900	-0.7890615562288014
chr2	164001000	164002000	-0.7713137588787664
chr2	164001100	164002100	0.1451181823251952
chr2	164001200	164002200	0.5192376812594598
chr2	164001300	164002300	0.40760419737898695
chr2	164001400	164002400	-0.07427764236366828
chr2	164001500	164002500	-0.1474406965096477
chr2	164001600	164002600	-0.22583378803674395
chr2	164001700	164002700	-0.8445916950863298
chr2	164001800	164002800	-1.2258086672206108
chr2	164001900	164002900	-1.229188063620121
chr2	164002000	164003000	-1.6440692425931787
chr2	164002100	164003100	-2.727884129035046
chr2	164002200	164003200	-3.3530503104038734
chr2	164002300	164003300	-4.3485523720190224
chr2	164002400	164003400	-4.023864395490108
chr2	164002500	164003500	-4.970289302478363
chr2	164002600	164003600	-5.881254837332769
chr2	164002700	164003700	-5.5495100584593615
chr2	164002800	164003800	-5.232400910036966
chr2	164002900	164003900	-5.3199094413104495
chr2	164003000	164004000	-4.383240118246724
chr2	164003100	164004100	-4.055638184767985
chr2	164003200	164004200	-3.3694863381974822
chr2	164003300	164004300	-2.265329433908546
chr2	164003400	164004400	-2.142977845074704
chr2	164003500	164004500	-0.9231549246512591
chr2	164003600	164004600	-0.09366332948045833
chr2	164003700	164004700	0.5483789319609224
chr2	164003800	164004800	0.4456620240643708
chr2	164003900	164004900	1.0274446399415604
chr2	164004000	164005000	-0.1963184063337684
chr2	164004100	164005100	0.41190978823236174
chr2	164004200	164005200	0.1954346678422095
chr2	164004300	164005300	-0.05022627048530113
chr2	164004400	164005400	-0.5094735553083534
chr2	164004500	164005500	-0.8307748449151622
chr2	164004600	164005600	-0.9375040071582016
chr2	164004700	164005700	-1.544414966797243
chr2	164004800	164005800	-1.353549802998029
chr2	164004900	164005900	-2.276660431919987
chr2	164005000	164006000	-1.7968638627076818
chr2	164005100	164006100	-2.3471236299107443
chr2	164005200	164006200	-2.1429607257446084
chr2	164005300	164006300	-2.4658607894383016
chr2	164005400	164006400	-2.8670661152261316
chr2	164005500	164006500	-2.3924512543410064
chr2	164005600	164006600	-2.5647873821291163
chr2	164005700	164006700	-2.605367952303412
chr2	164005800	164006800	-2.872167563582681
chr2	164005900	164006900	-2.7838557229410177
chr2	164006000	164007000	-3.261486212520919
chr2	164006100	164007100	-3.1628571771459075
chr2	164006200	164007200	-2.9182400854352903
chr2	164006300	164007300	-2.4278348838995565
chr2	164006400	164007400	-1.5003684410421845
chr2	164006500	164007500	-1.5826970558226006
chr2	164006600	164007600	-1.1663893478920728
chr2	164006700	164007700	-0.7635940699786751
chr2	164006800	164007800	-0.8154445718096102
chr2	164006900	164007900	-0.6322463584903275
chr2	164007000	164008000	-0.013066226098998643
chr2	164007100	164008100	-0.2245920785589454
chr2	164007200	164008200	-0.8872016358756902
chr2	164007300	164008300	-0.7486976208859865
chr2	164007400	164008400	-0.30627562509051043
chr2	164007500	164008500	-0.6284344300219699
chr2	164007600	164008600	-0.3266252059979244
chr2	164007700	164008700	-0.5270642127044645
chr2	164007800	164008800	-0.2936511285623713
chr2	164007900	164008900	-0.060310066422965075
chr2	164008000	164009000	0.37569218363533324
chr2	164008100	164009100	-0.06138534808069952
chr2	164008200	164009200	0.3779763945825139
chr2	164008300	164009300	0.5392149833276934
chr2	164008400	164009400	-0.40037529881562495
chr2	164008500	164009500	-0.6749544426907689
chr2	164008600	164009600	-0.7453146856230959
chr2	164008700	164009700	-0.8257496845974682
chr2	164008800	164009800	-0.320876870236525
chr2	164008900	164009900	-0.2297722825573313
chr2	164009000	164010000	-0.801891403259768
chr2	164009100	164010100	-0.21409264275046835
chr2	164009200	164010200	-0.2165883421674281
chr2	164009300	164010300	-0.15331119149556247
chr2	164009400	164010400	0.32072252234003845
chr2	164009500	164010500	0.8106376467447648
chr2	164009600	164010600	0.645238070056603
chr2	164009700	164010700	1.2366302330557115
chr2	164009800	164010800	0.924483970205318
chr2	164009900	164010900	0.9482201661839086
chr2	164010000	164011000	0.4856228425073802
chr2	164010100	164011100	0.0997008963749341
chr2	164010200	164011200	-0.03426857487251559
chr2	164010300	164011300	-0.8368232461735213
chr2	164010400	164011400	-1.05922711904517
chr2	164010500	164011500	-0.8492062715193333
chr2	164010600	164011600	-1.0378172461428965
chr2	164010700	164011700	-1.985520591175718
chr2	164010800	164011800	-2.359378669245612
chr2	164010900	164011900	-3.0626216591996744
chr2	164011000	164012000	-2.734321490960677
chr2	164011100	164012100	-2.4257229812836933
chr2	164011200	164012200	-2.6019035086088835
chr2	164012500	164013500	0.9143661697017798
chr2	164012600	164013600	1.0102253973616824
chr2	164012700	164013700	1.1660351262621838
chr2	164012800	164013800	1.2923929642634342
chr2	164012900	164013900	1.6247107464831951
chr2	164013000	164014000	1.904925871883753
chr2	164013100	164014100	1.3985621027719592
chr2	164013200	164014200	1.7862897317754831
chr2	164013300	164014300	1.8473122192578824
chr2	164013400	164014400	1.6008932852150983
chr2	164013500	164014500	1.4590130060756443
chr2	164013600	164014600	1.5054383405978442
chr2	164013700	164014700	1.7860801285450332
chr2	164013800	164014800	1.517359256357388
chr2	164013900	164014900	1.2068467274164194
chr2	164014000	164015000	0.35419332111429797
chr2	164014100	164015100	0.6587002565595812
chr2	164014200	164015200	0.3184682970030649
chr2	164014300	164015300	-0.1969110521888622
chr2	164014400	164015400	-0.10647038630890608
chr2	164014500	164015500	-0.3883618869724567
chr2	164014600	164015600	-1.2220903613867902
chr2	164014700	164015700	-1.868528716185741
chr2	164014800	164015800	-1.5288697741572923
chr2	164014900	164015900	-1.4290672049720066
chr2	164015000	164016000	-0.7400384745953265
chr2	164015100	164016100	-0.467128205125577
chr2	164015200	164016200	-0.8687081320179216
chr2	164015300	164016300	-0.833964879987948
chr2	164015400	164016400	-0.7854633376243381
chr2	164015500	164016500	-0.7189488572318955
chr2	164015600	164016600	-0.4845531893581452
chr2	164015700	164016700	-0.2474094644297269
chr2	164015800	164016800	0.13846880442898474
chr2	164015900	164016900	-0.3192842946957959
chr2	164016000	164017000	-0.7521292487535676
chr2	164016100	164017100	-1.2391602119235134
chr2	164016200	164017200	-0.4238197606383829
chr2	164016300	164017300	-0.2585818768372149
chr2	164016400	164017400	-0.6345886132474517
chr2	164016500	164017500	-0.5465568113658987
chr2	164016600	164017600	-1.086002068313784
chr2	164016700	164017700	-1.7815967326363569
chr2	164016800	164017800	-2.0821326250701526
chr2	164016900	164017900	-1.6108203943109398
chr2	164017000	164018000	-1.1046173927559921
chr2	164017100	164018100	-0.2559058117950601
chr2	164017200	164018200	-0.4938284076519434
chr2	164017300	164018300	-0.4474487408553332
chr2	164017400	164018400	-0.7497814339672226
chr2	164017500	164018500	-0.7021917929287828
chr2	164017600	164018600	-0.5294478142779118
chr2	164017700	164018700	0.17575598283546465
chr2	164017800	164018800	0.17102075926244434
chr2	164017900	164018900	-1.0743945698865551
chr2	164018000	164019000	-1.66283669597934
chr2	164018100	164019100	-2.0492153261218315
chr2	164019200	164020200	0.9291780269465854
chr2	164019300	164020300	0.494770447306178
chr2	164019400	164020400	-0.25602099347278684
chr2	164019500	164020500	-1.3341515294582122
chr2	164019600	164020600	-1.2851279699449412
chr2	164019700	164020700	-1.4102261215804768
chr2	164019800	164020800	-2.25414087971806
chr2	164019900	164020900	-2.2739487414091446
chr2	164020000	164021000	-2.5120786136357873
chr2	164020100	164021100	-2.2379640985241203
chr2	164020200	164021200	-2.78405232438721
chr2	164020300	164021300	-2.6459191749004973
chr2	164020400	164021400	-2.5869935898975163
chr2	164020500	164021500	-2.5967092228545408
chr2	164020600	164021600	-2.9074137878701407
chr2	164020700	164021700	-2.7899213258023234
chr2	164020800	164021800	-2.3778088865337814
chr2	164020900	164021900	-1.7045701372455924
chr2	164021000	164022000	-1.2183809123264147
chr2	164021100	164022100	-1.5751748179148677
chr2	164021200	164022200	-0.9338023456012045
chr2	164021300	164022300	-0.645341666057541
chr2	164021400	164022400	-0.4728448496003928
chr2	164021500	164022500	0.1140598662017804
chr2	164021600	164022600	-0.06400694221621837
chr2	164021700	164022700	0.158404764335568
chr2	164021800	164022800	0.10202165941517227
chr2	164021900	164022900	-0.25335186194278475
chr2	164022000	164023000	-1.3065497334665261
chr2	164022100	164023100	-1.1384541031929
chr2	164022200	164023200	-1.248659579209932
chr2	164022300	164023300	-1.2034814206164468
chr2	164022400	164023400	-0.7073638722764163
chr2	164022500	164023500	-0.7070000106499912
chr2	164022600	164023600	-0.5143802223348105
chr2	164022700	164023700	-1.3418114492233757
chr2	164022800	164023800	-1.6867897206232942
chr2	164022900	164023900	-2.2689709410430696
chr2	164023000	164024000	-1.540850041010804
chr2	164023100	164024100	-1.9827843216830177
chr2	164023200	164024200	-1.6427850276297469
chr2	164023300	164024300	-2.45883643017368
chr2	164023400	164024400	-2.4117974242707065
chr2	164023500	164024500	-2.3386774071824776
chr2	164023600	164024600	-1.7410857386250636
chr2	164023700	164024700	-1.2401779774639172
chr2	164023800	164024800	-0.7648505930873026
chr2	164023900	164024900	-0.7553819087745347
chr2	164024000	164025000	-0.6035974222734957
chr2	164024100	164025100	-0.4895503393473317
chr2	164024200	164025200	-0.7223028742831966
chr2	164024300	164025300	-0.009565408784509795
chr2	164024400	164025400	0.1333876694146388
chr2	164024500	164025500	0.11026563137133387
chr2	164024600	164025600	-0.2966883712988929
chr2	164024700	164025700	-0.1252590470707264
chr2	164024800	164025800	-0.3408069815931821
chr2	164024900	164025900	0.1955945764167344
chr2	164025000	164026000	0.2155451213113644
chr2	164025100	164026100	0.7959533432909658
chr2	164025200	164026200	0.6699756111039528
chr2	164025300	164026300	0.8068833893518345
chr2	164025400	164026400	0.6719745602094135
chr2	164025500	164026500	0.5064434121497978
chr2	164025600	164026600	0.7242779663958165
chr2	164025700	164026700	0.1869216141695249
chr2	164025800	164026800	0.4132589093985341
chr2	164025900	164026900	0.40592474222688696
chr2	164026000	164027000	0.6468787801314878
chr2	164026100	164027100	0.4413516054859828
chr2	164026200	164027200	1.0467678060506873
chr2	164026300	164027300	0.7543689883460973
chr2	164026400	164027400	0.3861984726967837
chr2	164026500	164027500	0.5656366224796653
chr2	164026600	164027600	0.7884808736691827
chr2	164026700	164027700	0.9419631299791305
chr2	164026800	164027800	0.5605124515307877
chr2	164026900	164027900	0.8663724619497031
chr2	164027000	164028000	0.6583423606919913
chr2	164027100	164028100	0.528073902523348
chr2	164027200	164028200	0.014924647951670438
chr2	164027300	164028300	0.3188937440813927
chr2	164027400	164028400	0.0037049958255903404
chr2	164027500	164028500	0.1532902702100617
chr2	164027600	164028600	0.1641743568918491
chr2	164027700	164028700	0.2680758055137288
chr2	164027800	164028800	-0.12293191459214822
chr2	164027900	164028900	-1.1818478296314283
chr2	164028000	164029000	-1.6324360111865333
chr2	164028100	164029100	-1.4877689132190133
chr2	164028200	164029200	-1.2112462069120713
chr2	164028300	164029300	-0.8802095475410996
chr2	164028400	164029400	-0.33967665179672024
chr2	164028500	164029500	-0.36952940710471577
chr2	164028600	164029600	-1.0990518019375126
chr2	164028700	164029700	-0.799122688578439
chr2	164028800	164029800	-0.07528820001921753
chr2	164028900	164029900	0.8822690872991936
chr2	164029000	164030000	1.0790582959658388
chr2	164029100	164030100	0.6672324342018816
chr2	164029200	164030200	0.34716288139818946
chr2	164029300	164030300	-0.4303625290671346
chr2	164029400	164030400	-0.5015764572131045
chr2	164029500	164030500	-0.41699017976620056
chr2	164029600	164030600	0.2462630807475192
chr2	164029700	164030700	0.22034844193125466
chr2	164029800	164030800	0.0097075163400267
chr2	164029900	164030900	-0.09010723838644956
chr2	164030000	164031000	-0.08060544904110908
chr2	164030100	164031100	0.12977540017929187
chr2	164030200	164031200	0.3878574909778921
chr2	164030300	164031300	0.8917740700578133
chr2	164030400	164031400	0.9091991332757884
chr2	164030500	164031500	0.4649566319993211
chr2	164030600	164031600	-0.10928138388035737
chr2	164030700	164031700	-0.09066171908973393
chr2	164030800	164031800	-1.3264383923345735
chr2	164030900	164031900	-1.273028943153654
chr2	164031000	164032000	-0.9355759045681702
chr2	164031100	164032100	-0.8266519449607889
chr2	164031200	164032200	-0.841937329869886
chr2	164031300	164032300	-1.3687686458873054
chr2	164031400	164032400	-1.308683656457268
chr2	164031500	164032500	-0.8652238941428159
chr2	164031600	164032600	-0.6340411422873992
chr2	164031700	164032700	-0.5481485478683473
chr2	164031800	164032800	0.5955308534826528
chr2	164031900	164032900	0.07881529246513094
chr2	164032000	164033000	-0.3239330505773499
chr2	164032100	164033100	-0.5038238978533007
chr2	164032200	164033200	-0.7767505721861724
chr2	164032300	164033300	-0.7200270186534785
chr2	164032400	164033400	-0.7666911845213941
chr2	164032500	164033500	-0.9926959177872932
chr2	164032600	164033600	-0.5747961087954361
chr2	164032700	164033700	-0.822678188840376
chr2	164032800	164033800	-0.8109159556116712
chr2	164032900	164033900	-0.3919289770262195
chr2	164033000	164034000	-0.364776733252572
chr2	164033100	164034100	0.33535160123439023
chr2	164033200	164034200	0.4970596197513753
chr2	164033300	164034300	0.7898406733029908
chr2	164033800	164034800	1.0934551744516898
chr2	164033900	164034900	0.6742676342555761
chr2	164034000	164035000	1.0960900518486933
chr2	164034100	164035100	0.06863148031577399
chr2	164034200	164035200	-0.2650894826650308
chr2	164034300	164035300	-0.1850864360312664
chr2	164034400	164035400	-0.060498699741295424
chr2	164034500	164035500	-0.0004020778636186174
chr2	164034600	164035600	-0.3608826089358308
chr2	164034700	164035700	-0.42654072017479455
chr2	164034800	164035800	-0.2377621204635541
chr2	164034900	164035900	-0.2782949340110723
chr2	164035000	164036000	-0.9701327675173654
chr2	164035100	164036100	-0.3802945699865013
chr2	164035200	164036200	0.4066775481950095
chr2	164035300	164036300	-0.13163977656567874
chr2	164035400	164036400	-0.8438828280937694
chr2	164035500	164036500	-0.9848047349152228
chr2	164035600	164036600	-1.1510758040399935
chr2	164035700	164036700	-0.9639835465579624
chr2	164035800	164036800	-1.2944678800879912
chr2	164035900	164036900	-0.9675378275988888
chr2	164036000	164037000	-0.5713263472850156
chr2	164036100	164037100	-0.5181654287218591
chr2	164036200	164037200	-0.5978256239078468
chr2	164036300	164037300	-0.3828844797231884
chr2	164036400	164037400	-0.4665092467211696
chr2	164036500	164037500	-0.3605038296833341
chr2	164036600	164037600	-0.01956645425214812
chr2	164036700	164037700	-0.2493920083022381
chr2	164036800	164037800	0.5107461960865378
chr2	164036900	164037900	0.03898751360558609
chr2	164037000	164038000	-0.022784125055715726
chr2	164037100	164038100	-0.20287069991574405
chr2	164037200	164038200	-0.9511497000629198
chr2	164037300	164038300	-0.7240528886760229
chr2	164037400	164038400	-0.4120958262307029
chr2	164037500	164038500	-0.5063752890416603
chr2	164037600	164038600	-0.913109080545474
chr2	164037700	164038700	-1.1332896727196495
chr2	164037800	164038800	-1.7577285052378575
chr2	164037900	164038900	-1.5068074626948345
chr2	164038000	164039000	-1.8830345123970578
chr2	164038100	164039100	-1.6429833200404567
chr2	164038200	164039200	-1.4683900590270715
chr2	164038300	164039300	-1.0634881339828754
chr2	164038400	164039400	-1.094966306226705
chr2	164038500	164039500	-1.4208587013814284
chr2	164038600	164039600	-1.3571985231901895
chr2	164038700	164039700	-1.3022696881745497
chr2	164038800	164039800	-2.0213794163770595
chr2	164038900	164039900	-1.9139684359524047
chr2	164039000	164040000	-1.928757319954623
chr2	164039100	164040100	-2.2443384203779813
chr2	164039200	164040200	-1.6809905050211489
chr2	164039300	164040300	-2.2972701946608582
chr2	164039400	164040400	-1.9350189938255828
chr2	164039500	164040500	-2.04506708462827
chr2	164039600	164040600	-2.089408303494497
chr2	164039700	164040700	-1.851173568229564
chr2	164039800	164040800	-0.9988448847821988
chr2	164039900	164040900	-1.2041635302601896
chr2	164040000	164041000	-1.5981885657393573
chr2	164040100	164041100	-1.759917737502986
chr2	164040200	164041200	-2.10077798818475
chr2	164040300	164041300	-1.5698439694473143
chr2	164040400	164041400	-1.6759229414425334
chr2	164040500	164041500	-1.5843817964290459
chr2	164040600	164041600	-1.6688961742596606
chr2	164040700	164041700	-1.6648683227112926
chr2	164040800	164041800	-1.7273960358223812
chr2	164040900	164041900	-1.6716348816772366
chr2	164041000	164042000	-0.9631717493303626
chr2	164041100	164042100	-0.7494191206069739
chr2	164041200	164042200	-0.2885097209188624
chr2	164041300	164042300	-1.3887909468703068
chr2	164041400	164042400	-1.2064092503933166
chr2	164041500	164042500	-1.2018456881044497
chr2	164041600	164042600	-1.0111807531653318
chr2	164041700	164042700	-1.1645180821752616
chr2	164041800	164042800	-0.9148589310186188
chr2	164041900	164042900	-0.6975677871445944
chr2	164042000	164043000	-0.9833564082815516
chr2	164042100	164043100	-1.4423468541820428
chr2	164042200	164043200	-2.079244108626212
chr2	164042300	164043300	-1.6134450476514817
chr2	164042400	164043400	-1.6423807652453366
chr2	164042500	164043500	-1.8112635623878524
chr2	164042600	164043600	-1.4409215408861202
chr2	164042700	164043700	-1.6164755813245324
chr2	164042800	164043800	-2.3849413498284378
chr2	164042900	164043900	-3.4345129432844286
chr2	164043000	164044000	-3.1776660339091394
chr2	164043100	164044100	-2.7264165795527817
chr2	164043200	164044200	-2.476183308048556
chr2	164043300	164044300	-2.344771452132559
chr2	164043400	164044400	-2.5620253107621167
chr2	164044500	164045500	-0.5478839720587081
chr2	164044600	164045600	0.03430605574363207
chr2	164044700	164045700	0.04606860583789919
chr2	164044800	164045800	-0.0903217874051439
chr2	164044900	164045900	-0.03490503255267633
chr2	164045000	164046000	0.17860018655006615
chr2	164045100	164046100	-0.3595078024335682
chr2	164045200	164046200	-0.17685305930288486
chr2	164045300	164046300	-0.12091990499643095
chr2	164045400	164046400	0.2567461317314341
chr2	164045500	164046500	0.2524565461117399
chr2	164045600	164046600	0.4895615545858736
chr2	164045700	164046700	0.7582363793607981
chr2	164045800	164046800	-0.07138096479641355
chr2	164045900	164046900	-0.8437166172601238
chr2	164046000	164047000	-0.9510682919296722
chr2	164046100	164047100	-0.6355506154833853
chr2	164046200	164047200	-1.1313032097578817
chr2	164046300	164047300	-1.044913225990049
chr2	164046400	164047400	-1.4693393528385823
chr2	164046500	164047500	-1.9390791587492944
chr2	164046600	164047600	-1.438203609704858
chr2	164046700	164047700	-2.3252540865366744
chr2	164046800	164047800	-1.829900597684684
chr2	164046900	164047900	-0.4710161075046654
chr2	164047000	164048000	-0.6519783893888991
chr2	164047100	164048100	-0.6839738186952385
chr2	164047200	164048200	-0.5290611368793491
chr2	164047300	164048300	-0.6781901080366274
chr2	164047400	164048400	-0.8597864722945135
chr2	164047500	164048500	-0.5112998390812621
chr2	164047600	164048600	-0.6615248236338522
chr2	164047700	164048700	-0.744424208095777
chr2	164047800	164048800	-0.7541641131665432
chr2	164047900	164048900	-1.1655020349718592
chr2	164048000	164049000	-1.466482732242915
chr2	164048100	164049100	-2.134971856246109
chr2	164048200	164049200	-1.9223208603024664
chr2	164048300	164049300	-1.3262938751061415
chr2	164048400	164049400	-0.4592784190608797
chr2	164048500	164049500	-0.17486067542842704
chr2	164048600	164049600	-0.5441923790570936
chr2	164048700	164049700	-0.0833954901402194
chr2	164048800	164049800	-0.057494573298973964
chr2	164048900	164049900	-0.16093662632589514
chr2	164049000	164050000	0.17313071163191596
chr2	164049100	164050100	0.9187334839043282
chr2	164049200	164050200	1.2070129549720692
chr2	164049300	164050300	0.6285002234852026
chr2	164049400	164050400	0.03557146892927375
chr2	164049500	164050500	-0.12302968727154287
chr2	164049600	164050600	0.3424061437018709
chr2	164049700	164050700	0.24563227225172074
chr2	164049800	164050800	0.4067350505790622
chr2	164049900	164050900	0.18754350913455706
chr2	164050000	164051000	0.6888729581769705
chr2	164050100	164051100	0.6907063718835534
chr2	164050200	164051200	0.5751664134529398
chr2	164050300	164051300	0.7555107447618472
chr2	164050400	164051400	0.9612487644206869
chr2	164050500	164051500	0.9740881598885232
chr2	164050600	164051600	0.27245474490530325
chr2	164050700	164051700	0.7914480364639304
chr2	164050800	164051800	0.2618973370794599
chr2	164050900	164051900	-0.021073060689117483
chr2	164051000	164052000	-0.5402000910997208
chr2	164051100	164052100	-1.2034332056052195
chr2	164051200	164052200	-1.1462124960000857
chr2	164051300	164052300	-1.0002592389714684
chr2	164051400	164052400	-1.5438111415351587
chr2	164051500	164052500	-1.771744865322115
chr2	164051600	164052600	-1.4486522062917906
chr2	164051700	164052700	-2.0885516631283694
chr2	164051800	164052800	-1.5967160004930308
chr2	164051900	164052900	-1.415387362572536
chr2	164052000	164053000	-0.8785435813223714
chr2	164052100	164053100	-0.7399443460568249
chr2	164052200	164053200	-0.9444773335894826
chr2	164052300	164053300	-1.7583252735727877
chr2	164052400	164053400	-0.9292888494420286
chr2	164052500	164053500	-1.160121506692786
chr2	164052600	164053600	-0.8998862871076435
chr2	164052700	164053700	-0.38887032951328615
chr2	164052800	164053800	-0.7349361704235209
chr2	164052900	164053900	-0.3773458945301197
chr2	164053000	164054000	-0.24690684303362956
chr2	164053100	164054100	-0.3042305007189577
chr2	164053200	164054200	0.2497311700245954
chr2	164053300	164054300	0.619296809594579
chr2	164053400	164054400	0.059478715925376575
chr2	164053500	164054500	0.40716943753251617
chr2	164053600	164054600	0.05245961744469911
chr2	164053700	164054700	-0.2599898836449672
chr2	164053800	164054800	0.09521144724000473
chr2	164053900	164054900	-0.09177035183802028
chr2	164054000	164055000	-0.39829341879479174
chr2	164054100	164055100	-0.7496298159592544
chr2	164054200	164055200	-1.1134997929633466
chr2	164054300	164055300	-1.03549868680109
chr2	164054400	164055400	-0.4023853916817377
chr2	164054500	164055500	-0.3005664846256908
chr2	164054600	164055600	-0.6206659987660766
chr2	164054700	164055700	-0.25748590369574065
chr2	164054800	164055800	0.2389440052015491
chr2	164054900	164055900	0.2031273278971988
chr2	164055000	164056000	0.3050412204702356
chr2	164055100	164056100	0.9584422737836482
chr2	164055200	164056200	0.9854058434540222
chr2	164055300	164056300	1.0459802286097433
chr2	164055400	164056400	-0.13979299712199258
chr2	164055500	164056500	-0.07819429581570621
chr2	164055600	164056600	0.24704421725635425
chr2	164055700	164056700	-0.2655761314528517
chr2	164055800	164056800	-0.7148226451808417
chr2	164055900	164056900	-0.6980974711571355
chr2	164056000	164057000	-1.111248511935601
chr2	164056100	164057100	-1.5866974605656643
chr2	164056200	164057200	-1.7556503191597468
chr2	164056300	164057300	-1.6271824300264115
chr2	164056400	164057400	-0.8590037618459568
chr2	164056500	164057500	-1.3809114875812207
chr2	164056600	164057600	-0.7898646995396783
chr2	164056700	164057700	0.06335171000366069
chr2	164056800	164057800	-0.4447055112217636
chr2	164056900	164057900	-0.5430195015037537
chr2	164057000	164058000	-0.9474323684381489
chr2	164057100	164058100	-0.5559717046159411
chr2	164057200	164058200	-0.3824433560517263
chr2	164057300	164058300	-0.6939528944416569
chr2	164057400	164058400	-1.0033407970281376
chr2	164057500	164058500	-0.8666060372757578
chr2	164057600	164058600	-1.996448801977644
chr2	164057700	164058700	-2.443760908600824
chr2	164057800	164058800	-2.4455368229935828
chr2	164057900	164058900	-2.4635533651835297
chr2	164058000	164059000	-1.6551455565568274
chr2	164058100	164059100	-2.1820822715161317
chr2	164058200	164059200	-3.1929661148941086
chr2	164058300	164059300	-3.4470845402935137
chr2	164058400	164059400	-2.815331045621073
chr2	164058500	164059500	-2.71408644837442
chr2	164058600	164059600	-2.1678653601885185
chr2	164058700	164059700	-1.442223817264695
chr2	164058800	164059800	-1.520363103164828
chr2	164058900	164059900	-1.232213196532174
chr2	164059000	164060000	-1.5615968188637401
chr2	164059100	164060100	-1.2672167082797985
chr2	164059200	164060200	-0.3420299818831865
chr2	164059300	164060300	0.4267961243189356
chr2	164059400	164060400	0.21931127612441945
chr2	164059500	164060500	-0.4321351765234536
chr2	164059600	164060600	-0.4944038687369274
chr2	164059700	164060700	-1.1115701151552309
chr2	164059800	164060800	-0.7575348115545446
chr2	164059900	164060900	-0.8881165538384767
chr2	164060000	164061000	-0.8153562950776508
chr2	164060100	164061100	-0.6467666874198706
chr2	164060200	164061200	-0.7492365967224889
chr2	164060300	164061300	-1.8621354498581435
chr2	164060400	164061400	-2.0524953314585392
chr2	164060500	164061500	-1.0342778505637942
chr2	164060600	164061600	-0.4266262929940535
chr2	164060700	164061700	-0.3532416564620501
chr2	164060800	164061800	-0.8298622860078906
chr2	164060900	164061900	-1.2585192986986709
chr2	164061000	164062000	-0.998870944602005
chr2	164061100	164062100	-1.0250938670342915
chr2	164061200	164062200	-1.3596562338183136
chr2	164061300	164062300	-1.1200326525559663
chr2	164061400	164062400	-1.1489542524268497
chr2	164061500	164062500	-1.8470611075374948
chr2	164061600	164062600	-2.670866898948104
chr2	164061700	164062700	-2.3412370079534903
chr2	164061800	164062800	-2.167475294420501
chr2	164061900	164062900	-1.1121037931589963
chr2	164062000	164063000	-1.4240683680013213
chr2	164062100	164063100	-1.3624706179380015
chr2	164062200	164063200	-0.6868106098260327
chr2	164062300	164063300	0.06140785350019931
chr2	164062400	164063400	0.16005859385155832
chr2	164062500	164063500	1.125817915008248
chr2	164062600	164063600	1.658737408344278
chr2	164062700	164063700	1.1606558618234455
chr2	164062800	164063800	1.5310984669300172
chr2	164062900	164063900	0.7887323956763228
chr2	164063000	164064000	0.901933666286578
chr2	164063100	164064100	0.7594446514693299
chr2	164063200	164064200	0.5518820322381139
chr2	164065300	164066300	2.104809950790711
chr2	164065400	164066400	1.8065734905566253
chr2	164065500	164066500	1.2866938286658791
chr2	164065600	164066600	0.8869930774009714
chr2	164065700	164066700	0.6715201107110296
chr2	164065800	164066800	-0.13333279167520232
chr2	164065900	164066900	-0.2896516989427068
chr2	164066000	164067000	-0.9434627761699153
chr2	164066100	164067100	-0.6369865374514476
chr2	164066200	164067200	-1.0115525503551952
chr2	164066300	164067300	-1.7177937514998358
chr2	164066400	164067400	-1.4807820885882694
chr2	164066500	164067500	-0.7659057509147403
chr2	164066600	164067600	-0.8479047022290902
chr2	164066700	164067700	-0.30967908599784616
chr2	164066800	164067800	0.3373185215951017
chr2	164066900	164067900	-0.16124014539784898
chr2	164067000	164068000	-0.14965579027032722
chr2	164067100	164068100	-0.15847282659739792
chr2	164067200	164068200	-0.11221786525235262
chr2	164067300	164068300	-0.25249619840749976
chr2	164067400	164068400	-0.8967712623494355
chr2	164067500	164068500	-1.3830203265661511
chr2	164067600	164068600	-1.5434790954290285
chr2	164067700	164068700	-2.382197401733366
chr2	164067800	164068800	-2.1081461764114766
chr2	164067900	164068900	-1.5720427017116367
chr2	164068000	164069000	-1.956577890751707
chr2	164068100	164069100	-2.342650398937192
chr2	164068200	164069200	-2.474965161387226
chr2	164068300	164069300	-2.0892408322881124
chr2	164068400	164069400	-2.2337822211550584
chr2	164068500	164069500	-2.0123414039832883
chr2	164068600	164069600	-1.4451705814106188
chr2	164068700	164069700	-0.7501392215874694
chr2	164068800	164069800	-1.1430871482342098
chr2	164068900	164069900	-1.0574828200317152
chr2	164069000	164070000	-0.3472388383732079
chr2	164069100	164070100	-0.13806303868116473
chr2	164069200	164070200	0.42914226696274416
chr2	164069300	164070300	0.202813105884597
chr2	164069400	164070400	0.9148389143283092
chr2	164069500	164070500	0.7147473101621258
chr2	164069600	164070600	0.5621458991982762
chr2	164069700	164070700	0.3679453069314017
chr2	164069800	164070800	0.7399304481984046
chr2	164069900	164070900	0.4256126359550541
chr2	164070000	164071000	0.23108819311831227
chr2	164070500	164071500	-0.9071453361321816
chr2	164070600	164071600	-0.34063400614093525
chr2	164070700	164071700	-0.7662006654738854
chr2	164070800	164071800	-0.7551414627210085
chr2	164070900	164071900	-0.8178527776236119
chr2	164071000	164072000	-0.8108738786417283
chr2	164071100	164072100	-0.5820657458593311
chr2	164071200	164072200	-0.5295486348061932
chr2	164071300	164072300	-0.7469118553054901
chr2	164072800	164073800	-1.0397068210055227
chr2	164072900	164073900	-1.154319122438065
chr2	164073000	164074000	-0.9972211273110378
chr2	164073100	164074100	-0.7754770389494069
chr2	164073200	164074200	-1.4319882119896503
chr2	164073300	164074300	-0.8322362279685555
chr2	164073400	164074400	-1.3110055205140414
chr2	164073500	164074500	-1.1928050629582956
chr2	164073600	164074600	-1.9027725417046761
chr2	164073700	164074700	-2.001792934297592
chr2	164073800	164074800	-1.984434849342444
chr2	164073900	164074900	-1.873975511204497
chr2	164074000	164075000	-2.53170051316297
chr2	164074100	164075100	-2.4939790767723102
chr2	164074200	164075200	-2.6422333963617857
chr2	164074300	164075300	-3.2129952871857648
chr2	164074400	164075400	-2.4245482745924347
chr2	164074500	164075500	-2.3001122821819093
chr2	164074600	164075600	-1.7929603557517697
chr2	164074700	164075700	-0.9617045020198391
chr2	164074800	164075800	-0.8434692023276495
chr2	164074900	164075900	-0.3214486300107357
chr2	164075000	164076000	-0.28937798960040456
chr2	164075100	164076100	-0.45701830872991
chr2	164075200	164076200	-0.35093767117658264
chr2	164075300	164076300	0.6514599808286143
chr2	164075400	164076400	-0.12776532708638774
chr2	164075500	164076500	-0.4982142785653403
chr2	164075600	164076600	-0.3374354377961745
chr2	164075700	164076700	-0.9191975969971478
chr2	164075800	164076800	-1.4488924667009524
chr2	164075900	164076900	-2.125959467458648
chr2	164076000	164077000	-1.400586923227612
chr2	164076100	164077100	-1.1278972875236024
chr2	164076200	164077200	-1.653886214107504
chr2	164076300	164077300	-1.7323580673801453
chr2	164076400	164077400	-1.4170381833056234
chr2	164076500	164077500	-1.1843695569295656
chr2	164076600	164077600	-1.4666867664968994
chr2	164076700	164077700	-0.7053089970760558
chr2	164076800	164077800	-0.3157429121960881
chr2	164076900	164077900	-0.10082218105343574
chr2	164077000	164078000	-0.45670841559650033
chr2	164077100	164078100	-1.4992537865357207
chr2	164077200	164078200	-1.3345852807843437
chr2	164077300	164078300	-1.8512278910202964
chr2	164077400	164078400	-2.2290220218996564
chr2	164077500	164078500	-2.9213474349159427
chr2	164077600	164078600	-3.314839735639503
chr2	164077700	164078700	-3.8586731332138617
chr2	164077800	164078800	-4.165848337293712
chr2	164077900	164078900	-5.214289589273196
chr2	164078000	164079000	-4.690680286561231
chr2	164078100	164079100	-4.1498216510929815
chr2	164078200	164079200	-3.976713118996062
chr2	164078300	164079300	-3.9774647523606608
chr2	164078400	164079400	-3.1035840191352277
chr2	164078500	164079500	-2.5206443165967984
chr2	164078600	164079600	-2.3079705475383854
chr2	164078700	164079700	-2.15733351442072
chr2	164078800	164079800	-1.9214975659156903
chr2	164078900	164079900	-0.9319709016752248
chr2	164079000	164080000	-1.2365007334501061
chr2	164079100	164080100	-1.4388901258939744
chr2	164079200	164080200	-1.2604187752282818
chr2	164079300	164080300	-1.1126487036406958
chr2	164079400	164080400	-1.6465585247447707
chr2	164079500	164080500	-1.352204122661446
chr2	164079600	164080600	-0.8658364380059409
chr2	164079700	164080700	-0.9830656900935888
chr2	164079800	164080800	-0.7979102398505176
chr2	164081200	164082200	0.2953911304626548
chr2	164081300	164082300	-0.03986324539395658
chr2	164081400	164082400	-0.26419492300334985
chr2	164081500	164082500	-0.4468509296673907
chr2	164081600	164082600	-0.3423071249561471
chr2	164081700	164082700	-0.3606177014943992
chr2	164081800	164082800	-0.06778406772488553
chr2	164082800	164083800	-4.41314265113234
chr2	164082900	164083900	-4.980554275920847
chr2	164083000	164084000	-4.696329179538739
chr2	164083100	164084100	-5.255283832687899
chr2	164083200	164084200	-4.7529541229902375
chr2	164083300	164084300	-5.207646603684643
chr2	164083400	164084400	-4.8324820095572525
chr2	164083500	164084500	-4.4587059878278215
chr2	164083600	164084600	-4.747235881805481
chr2	164083700	164084700	-5.566152356842839
chr2	164083800	164084800	-4.021274670623678
chr2	164083900	164084900	-3.2355531318429787
chr2	164084000	164085000	-1.9740186298669078
chr2	164084100	164085100	-1.7530737706790087
chr2	164084200	164085200	-1.1516201102806174
chr2	164084300	164085300	-1.3850459342836552
chr2	164084400	164085400	-1.644194791154484
chr2	164084500	164085500	-1.5136334381104024
chr2	164084600	164085600	-1.3066259014718693
chr2	164084700	164085700	-1.289166506899533
chr2	164084800	164085800	-1.1069931844094425
chr2	164084900	164085900	-1.2970039421099755
chr2	164085000	164086000	-1.5898114673065156
chr2	164085100	164086100	-0.8065085639259583
chr2	164085200	164086200	-1.28977395823915
chr2	164085300	164086300	-1.3342400683078934
chr2	164085400	164086400	-1.6779909473960646
chr2	164085500	164086500	-1.7625127434483188
chr2	164085600	164086600	-2.3277316988799006
chr2	164085700	164086700	-1.7621051862289705
chr2	164085800	164086800	-2.3182687994110083
chr2	164085900	164086900	-2.5693767360440303
chr2	164086000	164087000	-2.7981986232450464
chr2	164086100	164087100	-3.6400429285650207
chr2	164086200	164087200	-2.9877939110384886
chr2	164086300	164087300	-2.8012508491123405
chr2	164086400	164087400	-2.2151226793571603
chr2	164086500	164087500	-2.0831048348145345
chr2	164086600	164087600	-1.5945738864921428
chr2	164087900	164088900	0.33017333071162325
chr2	164088000	164089000	-0.48568031187203403
chr2	164088100	164089100	-1.0411276856759817
chr2	164088200	164089200	-1.148960550052998
chr2	164088300	164089300	-1.299564287217566
chr2	164088400	164089400	-1.31340662723431
chr2	164088500	164089500	-1.4275689605889526
chr2	164088600	164089600	-1.0144295260301532
chr2	164088700	164089700	-0.8078027348304732
chr2	164088800	164089800	-0.7449361872339932
chr2	164088900	164089900	-1.4200413566635781
chr2	164089000	164090000	-0.8207281884742262
chr2	164089100	164090100	-0.4015729382280406
chr2	164089200	164090200	-0.2667347871779601
chr2	164089300	164090300	0.4638391932438738
chr2	164089400	164090400	-0.0008703173288389277
chr2	164089500	164090500	0.1414001616261445
chr2	164089600	164090600	0.7600979015243734
chr2	164089700	164090700	0.918023935897884
chr2	164089800	164090800	1.4602418916883255
chr2	164089900	164090900	0.7435910689972596
chr2	164090000	164091000	0.593291793774303
chr2	164090100	164091100	0.1905510473181684
chr2	164090200	164091200	0.7200097378114968
chr2	164090300	164091300	-0.2866425082810333
chr2	164090400	164091400	-0.634206589234515
chr2	164090500	164091500	-0.5433570122373442
chr2	164090600	164091600	-1.355234347464188
chr2	164090700	164091700	-1.7425919772548737
chr2	164090800	164091800	-2.185333486498273
chr2	164091900	164092900	0.21137674453455024
chr2	164092000	164093000	0.475344280648955
chr2	164092100	164093100	-0.5620110837879514
chr2	164092200	164093200	-0.9546789093548316
chr2	164092300	164093300	-0.9618066235044432
chr2	164092400	164093400	-1.3795641922345057
chr2	164092500	164093500	-1.209080291497209
chr2	164092600	164093600	-1.2609644491391527
chr2	164092700	164093700	-1.1694970934698798
chr2	164092800	164093800	-1.5280730734147367
chr2	164092900	164093900	-1.5196367473006829
chr2	164093000	164094000	-1.7865332804126421
chr2	164093100	164094100	-0.6643587888181234
chr2	164093200	164094200	-0.28773484606127925
chr2	164093300	164094300	-0.5921707092473205
chr2	164093400	164094400	-1.1111152501451709
chr2	164093500	164094500	-0.71750487868573
chr2	164093600	164094600	-0.5584165045330227
chr2	164093700	164094700	-1.0211712646713789
chr2	164093800	164094800	-0.8338400050383041
chr2	164093900	164094900	-0.628474511451235
chr2	164094000	164095000	-0.900017824198188
chr2	164094100	164095100	-1.3575287128900255
chr2	164094200	164095200	-1.5961962433932846
chr2	164094300	164095300	-1.1131232255046526
chr2	164094400	164095400	-0.6544196533818055
chr2	164094500	164095500	-0.9576279009965948
chr2	164094600	164095600	-0.5954230915331146
chr2	164094700	164095700	0.16431996642942084
chr2	164094800	164095800	-0.3286091498396458
chr2	164094900	164095900	-0.9941848943668228
chr2	164095000	164096000	-0.438137822671252
chr2	164095100	164096100	-0.4107909454974555
chr2	164095200	164096200	-0.11094069897628776
chr2	164095300	164096300	-0.25574336026102185
chr2	164095400	164096400	-0.329198122215985
chr2	164095500	164096500	-0.5856332611439498
chr2	164095600	164096600	-0.8716687246053628
chr2	164095700	164096700	-0.7195847921297659
chr2	164095800	164096800	-0.5710298912116506
chr2	164095900	164096900	0.15908841750690764
chr2	164096000	164097000	-0.2923251221431639
chr2	164096100	164097100	0.12528706750865035
chr2	164096200	164097200	-0.6121969206633803
chr2	164096300	164097300	-0.963001935736614
chr2	164096400	164097400	-2.156652977655684
chr2	164096500	164097500	-2.838199093023132
chr2	164096600	164097600	-3.1532315388373173
chr2	164096700	164097700	-3.097824787357645
chr2	164096800	164097800	-3.1053535199711035
chr2	164096900	164097900	-3.5876908620479036
chr2	164097000	164098000	-3.363394315085238
chr2	164097100	164098100	-4.0454271993623205
chr2	164097200	164098200	-3.9727641271570246
chr2	164097300	164098300	-3.3935751908872795
chr2	164097400	164098400	-1.6697317269454248
chr2	164097500	164098500	-0.5520476207564147
chr2	164097600	164098600	-0.05046886051501485
chr2	164097700	164098700	-0.8709266127495822
chr2	164097800	164098800	-0.6960407468166797
chr2	164097900	164098900	-0.6167222551346587
chr2	164098000	164099000	-0.4242411005299239
chr2	164098100	164099100	-0.16315042305326688
chr2	164098200	164099200	-0.2225128931205984
chr2	164098300	164099300	-0.4958765526089742
chr2	164098400	164099400	-0.5348507748173005
chr2	164098500	164099500	-0.38026216693375
chr2	164098600	164099600	-0.424072193464579
chr2	164098700	164099700	-0.2333407953208909
chr2	164098800	164099800	-0.10342067810123748
chr2	164098900	164099900	-0.17738077175388264
chr2	164099000	164100000	-1.0052898587652748
chr2	164099100	164100100	-1.1572615602338272
chr2	164099200	164100200	-1.1087693963009269
chr2	164099300	164100300	-1.2832740463368126
chr2	164099400	164100400	-1.6285065135399959
chr2	164099500	164100500	-2.125170918536496
chr2	164099600	164100600	-2.1397069021512323
chr2	164099700	164100700	-2.318574471832805
chr2	164099800	164100800	-2.77652441516185
chr2	164099900	164100900	-2.9748151608938973
chr2	164100000	164101000	-2.5770535945199993
chr2	164100100	164101100	-2.417855924212718
chr2	164100200	164101200	-2.1605758410739413
chr2	164100300	164101300	-1.8911975153889704
chr2	164100400	164101400	-1.5968127776367291
chr2	164100500	164101500	-1.0121348266942105
chr2	164100600	164101600	-0.6512987729832507
chr2	164100700	164101700	-0.14542554439603533
chr2	164100800	164101800	0.4133065607984987
chr2	164100900	164101900	0.9553042386851316
chr2	164101000	164102000	0.844726206101119
chr2	164101100	164102100	-0.011797514529555244
chr2	164101200	164102200	0.04570495703547784
chr2	164101300	164102300	-0.0708368583520248
chr2	164101400	164102400	-0.35837180816638137
chr2	164101500	164102500	-0.3644902900775778
chr2	164101600	164102600	-0.8558081512561324
chr2	164101700	164102700	-0.5903802451959083
chr2	164101800	164102800	-0.6700415117857886
chr2	164101900	164102900	-0.8415134191816005
chr2	164102000	164103000	-0.43016435837499206
chr2	164102100	164103100	0.23463246448318306
chr2	164102200	164103200	0.05923494807328328
chr2	164102300	164103300	0.5272571191420177
chr2	164102400	164103400	1.2465124811349264
chr2	164102500	164103500	0.8290871897363028
chr2	164102600	164103600	0.9793482507906938
chr2	164102700	164103700	0.4675902076230944
chr2	164102800	164103800	0.5931944947135617
chr2	164102900	164103900	0.7154513612266328
chr2	164103000	164104000	0.360519436750182
chr2	164103100	164104100	0.3916897026132438
chr2	164103200	164104200	0.7794417139400638
chr2	164103300	164104300	0.17794483001670527
chr2	164103400	164104400	-1.2690382673254887
chr2	164103500	164104500	-1.1650151981108985
chr2	164104600	164105600	-2.1740152814362657
chr2	164104700	164105700	-2.149976217049693
chr2	164104800	164105800	-1.9921174506641808
chr2	164104900	164105900	-1.7138754004039825
chr2	164105000	164106000	-1.5664570972823395
chr2	164105100	164106100	-1.1901584200172597
chr2	164105200	164106200	-1.3091642998358586
chr2	164105300	164106300	-1.3130014787298503
chr2	164105400	164106400	-1.590142297297818
chr2	164105500	164106500	-0.9951993988651604
chr2	164105600	164106600	-0.3831991325082743
chr2	164105700	164106700	-0.10664083083612108
chr2	164105800	164106800	-0.011891697822011663
chr2	164105900	164106900	0.10944859287631477
chr2	164106000	164107000	-0.26417375407549243
chr2	164106100	164107100	-0.3516390001732447
chr2	164106200	164107200	-0.06198924823010734
chr2	164106300	164107300	-0.05034444262464083
chr2	164106400	164107400	0.005816594617446243
chr2	164106500	164107500	-0.08114538140303444
chr2	164106600	164107600	-0.08952617062297953
chr2	164106700	164107700	0.08899607140648799
chr2	164106800	164107800	0.3796516130218779
chr2	164106900	164107900	-0.37004115155454703
chr2	164107000	164108000	-0.8370745506268206
chr2	164107100	164108100	-0.9153836322963792
chr2	164107200	164108200	-0.7998587892979722
chr2	164107300	164108300	-1.3738281686846827
chr2	164107400	164108400	-1.8126103269721368
chr2	164107500	164108500	-2.127008217094163
chr2	164107600	164108600	-2.612490652072751
chr2	164107700	164108700	-2.514474223237636
chr2	164107800	164108800	-2.742200370893736
chr2	164107900	164108900	-2.750731654393888
chr2	164108000	164109000	-2.5836946357994335
chr2	164108100	164109100	-2.558612063615089
chr2	164108200	164109200	-1.5498399635039697
chr2	164108300	164109300	-0.8586941778389311
chr2	164108400	164109400	-0.1722060219543366
chr2	164108500	164109500	0.7186950352633792
chr2	164108600	164109600	1.3657007212732168
chr2	164108700	164109700	1.8133232918471045
chr2	164108800	164109800	1.4385401302325405
chr2	164108900	164109900	1.6088879861952083
chr2	164109000	164110000	1.7945970204781116
chr2	164109100	164110100	1.7292472152716014
chr2	164109200	164110200	0.07412244812107321
chr2	164109300	164110300	-0.13012822174476407
chr2	164109400	164110400	-0.8570248399320163
chr2	164109500	164110500	-1.83877794057246
chr2	164109600	164110600	-2.165058383680503
chr2	164109700	164110700	-2.9739501590162183
chr2	164109800	164110800	-2.2246616132119024
chr2	164109900	164110900	-2.450172011408197
chr2	164110000	164111000	-2.2252920160705965
chr2	164110100	164111100	-1.997023797116417
chr2	164110200	164111200	-1.2118875750630609
chr2	164110300	164111300	-1.3012318579949376
chr2	164110400	164111400	-0.4689913105451186
chr2	164110500	164111500	0.06191904882488342
chr2	164110600	164111600	0.1615458777645981
chr2	164110700	164111700	0.7764518674392772
chr2	164110800	164111800	0.41207675483838985
chr2	164110900	164111900	1.0541781707712292
chr2	164111000	164112000	0.5592187021611603
chr2	164111100	164112100	0.31520800514737385
chr2	164111200	164112200	0.016091326953914253
chr2	164111300	164112300	0.22482664247968065
chr2	164111400	164112400	-0.4632418557829098
chr2	164111500	164112500	-0.2461413616917415
chr2	164111600	164112600	-0.18541741237155954
chr2	164111700	164112700	-1.002402361016994
chr2	164111800	164112800	-0.6838514425269548
chr2	164111900	164112900	-1.4563911910954854
chr2	164112000	164113000	-1.0903061897941193
chr2	164112100	164113100	-1.6146808276055158
chr2	164112200	164113200	-1.3497474400668907
chr2	164112300	164113300	-1.9881898031027605
chr2	164112400	164113400	-1.9337733596417703
chr2	164112500	164113500	-2.0749487770396704
chr2	164112600	164113600	-2.633015771942981
chr2	164112700	164113700	-2.3108735860029657
chr2	164112800	164113800	-2.216886415093523
chr2	164112900	164113900	-1.9061468119150773
chr2	164113000	164114000	-2.006757587403809
chr2	164113100	164114100	-1.8602210815031108
chr2	164113200	164114200	-2.4060281774976184
chr2	164113300	164114300	-2.4948284487904786
chr2	164113400	164114400	-2.451205910061569
chr2	164113500	164114500	-2.8798946358879234
chr2	164113600	164114600	-2.5764067166965496
chr2	164113700	164114700	-2.277992366128497
chr2	164113800	164114800	-2.4928404354103093
chr2	164113900	164114900	-2.288992709805703
chr2	164114000	164115000	-2.574830531301929
chr2	164114100	164115100	-2.342271223764431
chr2	164114200	164115200	-1.660345415355542
chr2	164114300	164115300	-1.0448422823612975
chr2	164114400	164115400	-0.3258974205605131
chr2	164114500	164115500	-0.15476636883739886
chr2	164114600	164115600	-0.7553496356821859
chr2	164114700	164115700	-1.1362745490353905
chr2	164114800	164115800	-1.4281924000982853
chr2	164114900	164115900	-1.4555703484339964
chr2	164115000	164116000	-1.627861464701162
chr2	164115100	164116100	-1.4539365905370416
chr2	164115200	164116200	-1.7057601324082534
chr2	164115300	164116300	-1.6296988286947534
chr2	164115400	164116400	-2.3147133027867204
chr2	164115500	164116500	-2.0383258695346305
chr2	164115600	164116600	-2.0701946527680533
chr2	164115700	164116700	-1.5559619430965184
chr2	164115800	164116800	-1.219740804368668
chr2	164115900	164116900	-1.4740287198743511
chr2	164116000	164117000	-0.9974136866528067
chr2	164116100	164117100	-1.0390161986255195
chr2	164116200	164117200	-1.0438679806173905
chr2	164116300	164117300	-1.1613766437717137
chr2	164116400	164117400	-1.4549573054610316
chr2	164116500	164117500	-1.1324809740467583
chr2	164116600	164117600	-0.4628062921786742
chr2	164116700	164117700	-0.4339959163451289
chr2	164116800	164117800	-1.185482923782426
chr2	164116900	164117900	-0.5249545833192856
chr2	164117000	164118000	-0.40474647118255885
chr2	164117100	164118100	-0.06784158663917228
chr2	164117200	164118200	-0.35286480804213605
chr2	164117300	164118300	-0.8376925202822507
chr2	164117400	164118400	-1.0063937718693543
chr2	164117500	164118500	-1.6303861344134356
chr2	164117600	164118600	-1.9310645103341528
chr2	164117700	164118700	-2.3741267936003307
chr2	164117800	164118800	-2.2614708311434057
chr2	164117900	164118900	-2.57198779579846
chr2	164118000	164119000	-2.6095761847125276
chr2	164118100	164119100	-2.419154694032252
chr2	164118200	164119200	-2.123291110875213
chr2	164118300	164119300	-1.937863239905449
chr2	164118400	164119400	-2.2455308909890053
chr2	164118500	164119500	-1.7282315933172951
chr2	164118600	164119600	-1.3647432644477815
chr2	164118700	164119700	-1.856914490590165
chr2	164118800	164119800	-1.6727160134847172
chr2	164118900	164119900	-1.7610683389625066
chr2	164119000	164120000	-1.872364572091012
chr2	164119100	164120100	-2.383970863805588
chr2	164119200	164120200	-2.6976004804983043
chr2	164119300	164120300	-2.48843213078675
chr2	164119400	164120400	-1.6870809722304725
chr2	164119500	164120500	-2.07419429508306
chr2	164119600	164120600	-2.1422659952460807
chr2	164119700	164120700	-1.2467307372081775
chr2	164119800	164120800	-1.0830164156248254
chr2	164123600	164124600	-4.043197743607712
chr2	164123700	164124700	-4.616508290622888
chr2	164123800	164124800	-4.3734339269834335
chr2	164123900	164124900	-3.3743388408879964
chr2	164124000	164125000	-4.015251396004944
chr2	164124100	164125100	-4.571309175700456
chr2	164124200	164125200	-4.521665337208875
chr2	164124300	164125300	-3.9526468399818295
chr2	164124400	164125400	-3.955460354069317
chr2	164124500	164125500	-2.9320545842215973
chr2	164124600	164125600	-1.4932760266395653
chr2	164124700	164125700	-0.7771392589601624
chr2	164124800	164125800	-0.23194602330556144
chr2	164124900	164125900	-0.4244786482466161
chr2	164125000	164126000	0.3859287023337574
chr2	164125100	164126100	0.919061228352372
chr2	164125200	164126200	0.8290815313552669
chr2	164125300	164126300	0.8133104588524567
chr2	164125400	164126400	0.7113421826714148
chr2	164125500	164126500	0.5916832006495009
chr2	164126500	164127500	0.08421386530711365
chr2	164126600	164127600	-0.6838619276198219
chr2	164126700	164127700	-0.3727772651951463
chr2	164126800	164127800	-0.9571300640004432
chr2	164126900	164127900	-1.1101704733277729
chr2	164127000	164128000	-1.0392283663553272
chr2	164127100	164128100	-1.182590839946876
chr2	164127200	164128200	-1.556357089797684
chr2	164127300	164128300	-1.4602442992667248
chr2	164127400	164128400	-2.0521335917177197
chr2	164127500	164128500	-2.4099398616424934
chr2	164127600	164128600	-2.3012324989896453
chr2	164127700	164128700	-2.723069566527515
chr2	164127800	164128800	-2.2452715460535373
chr2	164127900	164128900	-2.1683526209794053
chr2	164128000	164129000	-1.9029645641151556
chr2	164128100	164129100	-1.8347750802552727
chr2	164128200	164129200	-2.075899363682514
chr2	164128300	164129300	-2.088160800121245
chr2	164128400	164129400	-1.6172832822141194
chr2	164128500	164129500	-1.058372159437354
chr2	164128600	164129600	-0.4326787380410252
chr2	164128700	164129700	0.09234317877568572
chr2	164128800	164129800	-0.06675287695651766
chr2	164128900	164129900	-0.10984426801335084
chr2	164129000	164130000	-0.564669567850036
chr2	164129100	164130100	-0.4674863325499324
chr2	164129200	164130200	0.00831508824852682
chr2	164129300	164130300	-0.7049858281568309
chr2	164129400	164130400	-0.8834948931375115
chr2	164129500	164130500	-1.110620690801387
chr2	164129600	164130600	-1.5313575169465112
chr2	164129700	164130700	-2.4211941434486945
chr2	164129800	164130800	-2.7470264556076778
chr2	164129900	164130900	-2.5201243844713406
chr2	164130000	164131000	-1.9441393876873245
chr2	164130100	164131100	-2.2508153213574933
chr2	164130200	164131200	-2.1686596402641327
chr2	164130300	164131300	-1.4356041061009506
chr2	164130400	164131400	-1.5211879180352137
chr2	164130500	164131500	-1.3216622682784984
chr2	164130600	164131600	-1.096914691014417
chr2	164130700	164131700	-0.4686279293115301
chr2	164130800	164131800	0.19307851789781796
chr2	164130900	164131900	-0.6161326687022255
chr2	164131000	164132000	-0.9351121285384151
chr2	164131100	164132100	-0.5645039798760645
chr2	164131200	164132200	-0.868298160862872
chr2	164131300	164132300	-1.0489433841442848
chr2	164131400	164132400	-0.2628282931102043
chr2	164131500	164132500	-0.2411859764312461
chr2	164131600	164132600	-0.4572235081862505
chr2	164131700	164132700	-0.8211951370455891
chr2	164131800	164132800	-1.1649043711378082
chr2	164131900	164132900	-0.663592024072968
chr2	164132000	164133000	-0.5581640011573502
chr2	164132100	164133100	-0.5621602666551481
chr2	164132200	164133200	-0.11368535391295954
chr2	164132300	164133300	0.8329904199667357
chr2	164132400	164133400	0.6493863136995868
chr2	164132500	164133500	0.7276233234289927
chr2	164132600	164133600	0.4524138961724775
chr2	164132700	164133700	-0.0179933823561957
chr2	164132800	164133800	0.3364435588166249
chr2	164132900	164133900	0.5067426213809199
chr2	164133000	164134000	0.4146170247819955
chr2	164133100	164134100	0.022089451096247808
chr2	164133200	164134200	0.13521250069669025
chr2	164133300	164134300	-0.8414826271048642
chr2	164133400	164134400	-1.053900422106912
chr2	164133500	164134500	-1.72089749302742
chr2	164133600	164134600	-1.0812530804243674
chr2	164133700	164134700	-0.4875886343013142
chr2	164133800	164134800	-0.5887136197087344
chr2	164133900	164134900	-0.8556546661006724
chr2	164134000	164135000	-0.336858333426077
chr2	164134100	164135100	-0.15176686762517105
chr2	164134200	164135200	-0.5911284423422265
chr2	164134300	164135300	-0.4786815894912233
chr2	164134400	164135400	-0.5477961043563777
chr2	164134500	164135500	-0.3394225081813134
chr2	164134600	164135600	-0.8753882658117058
chr2	164134700	164135700	-0.9570622808367378
chr2	164134800	164135800	-1.2075413028469957
chr2	164134900	164135900	-1.4845393062946857
chr2	164135000	164136000	-1.5995606972260237
chr2	164135100	164136100	-0.9606230296246452
chr2	164135200	164136200	-0.44867939029328185
chr2	164135300	164136300	-0.5887785746170019
chr2	164135400	164136400	-0.03297925729160196
chr2	164135500	164136500	0.4489992461340525
chr2	164135600	164136600	0.670370971694239
chr2	164135700	164136700	0.2936496405873651
chr2	164135800	164136800	0.0065575650294988725
chr2	164135900	164136900	0.4180781355727937
chr2	164136000	164137000	0.24642353674660167
chr2	164136100	164137100	-0.7947026101053707
chr2	164136200	164137200	-0.9628446347109706
chr2	164136300	164137300	-1.0812328252627108
chr2	164136400	164137400	-1.4324441075342216
chr2	164136500	164137500	-1.6792774547035385
chr2	164136600	164137600	-0.8277877613448582
chr2	164136700	164137700	0.4797319144380142
chr2	164136800	164137800	0.7911406393608668
chr2	164136900	164137900	0.6369751761613586
chr2	164137000	164138000	0.6196307060309884
chr2	164137100	164138100	1.2125170929551266
chr2	164137200	164138200	1.353372092170957
chr2	164137300	164138300	1.1482216036384274
chr2	164137400	164138400	1.2908541879987785
chr2	164137500	164138500	0.9359775065490564
chr2	164137600	164138600	0.01966058644589551
chr2	164137700	164138700	-0.8471467413259822
chr2	164137800	164138800	-1.4263996684467284
chr2	164137900	164138900	-1.0968701978566542
chr2	164138000	164139000	-1.5233851861751955
chr2	164138100	164139100	-1.5564398480769503
chr2	164138200	164139200	-2.062484008985451
chr2	164138300	164139300	-1.8652687977611329
chr2	164138400	164139400	-1.989446618922892
chr2	164138500	164139500	-1.272003125067548
chr2	164138600	164139600	-1.0369723916899023
chr2	164138700	164139700	-0.87297638030992
chr2	164138800	164139800	-0.8989743831411612
chr2	164138900	164139900	-0.6454066574698233
chr2	164139000	164140000	-0.6995904035499914
chr2	164139100	164140100	-1.0881747571764449
chr2	164139200	164140200	-1.2791646903480425
chr2	164139300	164140300	-1.1016009462436096
chr2	164139400	164140400	-0.6265752304871111
chr2	164139500	164140500	-1.1082222243198083
chr2	164139600	164140600	-1.7630611810505712
chr2	164139700	164140700	-1.3620939039618836
chr2	164139800	164140800	-1.0941837118558368
chr2	164139900	164140900	-1.981939119421884
chr2	164140000	164141000	-1.5081814365032051
chr2	164140100	164141100	-1.2800998340075178
chr2	164140200	164141200	-0.6216396156779298
chr2	164140300	164141300	-1.0835898472569516
chr2	164140400	164141400	-1.6979314667609764
chr2	164140500	164141500	-1.2633405794654569
chr2	164140600	164141600	-0.9164066995430424
chr2	164140700	164141700	-1.8716322755444443
chr2	164140800	164141800	-1.2323933430111302
chr2	164140900	164141900	-1.072939286494728
chr2	164141000	164142000	-1.0289585292860686
chr2	164141100	164142100	-0.927255536886854
chr2	164141600	164142600	-0.1400232097973165
chr2	164141700	164142700	0.4344603677165863
chr2	164142400	164143400	1.2444011795256398
chr2	164142500	164143500	1.2838056508498674
chr2	164142600	164143600	0.9544585551189444
chr2	164142700	164143700	1.0464982066210584
chr2	164142800	164143800	0.5803436212335846
chr2	164142900	164143900	0.9033040592730972
chr2	164143000	164144000	1.0809466258986797
chr2	164143100	164144100	1.4017435191122296
chr2	164143200	164144200	1.6258588770533768
chr2	164144400	164145400	-0.038949682993599945
chr2	164144500	164145500	-0.663250096968709
chr2	164144600	164145600	-1.3046947620992355
chr2	164144700	164145700	-0.9791881769958508
chr2	164144800	164145800	-1.3550003760981395
chr2	164144900	164145900	-0.8988300083438189
chr2	164145200	164146200	-0.4934692600661508
chr2	164145300	164146300	-0.8951967038935476
chr2	164145400	164146400	-0.4047417229211944
chr2	164145500	164146500	0.1951786083158053
chr2	164145600	164146600	0.5178653637539202
chr2	164145700	164146700	0.5292043360249942
chr2	164145800	164146800	0.7011799959805338
chr2	164145900	164146900	0.5091059611099701
chr2	164147000	164148000	1.1108730427488291
chr2	164147100	164148100	0.9140224254720812
chr2	164147200	164148200	0.9927790994766832
chr2	164147300	164148300	0.9191159450931808
chr2	164147400	164148400	0.8038715698300717
chr2	164147500	164148500	1.4448129809836978
chr2	164147600	164148600	1.1926619583582183
chr2	164147700	164148700	0.9172304811272576
chr2	164147800	164148800	0.6455454024684509
chr2	164147900	164148900	0.2076769938331867
chr2	164148000	164149000	-0.58635883417619
chr2	164148100	164149100	-0.4893001004763274
chr2	164148200	164149200	-0.287100797264024
chr2	164148300	164149300	-0.2475567103036904
chr2	164148400	164149400	-0.09013815666894616
chr2	164148500	164149500	-0.8774227809092405
chr2	164148600	164149600	-0.7418191717427317
chr2	164148700	164149700	-0.8421260541409502
chr2	164148800	164149800	-0.5297956457165007
chr2	164150100	164151100	-0.5514006699221662
chr2	164150200	164151200	-0.6416733695863007
chr2	164150300	164151300	-1.0022855902527943
chr2	164150400	164151400	-1.0427138264145075
chr2	164150500	164151500	-1.684065651515139
chr2	164150600	164151600	-1.461134605036279
chr2	164150700	164151700	-0.8192020974128078
chr2	164150800	164151800	-0.2041903585391207
chr2	164150900	164151900	-0.19759203737276584
chr2	164151000	164152000	-0.4115853220066946
chr2	164151100	164152100	-0.745667318580558
chr2	164151200	164152200	-0.4767661789220088
chr2	164151300	164152300	-0.3555626049656584
chr2	164151400	164152400	-0.3913244477371297
chr2	164151500	164152500	0.051754917707793946
chr2	164151600	164152600	-0.3879185131289674
chr2	164151700	164152700	0.10315129383575608
chr2	164151800	164152800	-0.4975478953923605
chr2	164151900	164152900	1.2124361057293689
chr2	164152000	164153000	1.1689016669272216
chr2	164152100	164153100	1.2431288273908072
chr2	164152200	164153200	0.8749374728811516
chr2	164152300	164153300	0.6354223682170611
chr2	164152400	164153400	0.4620047230378974
chr2	164152500	164153500	0.05858994743104125
chr2	164152600	164153600	0.2224840896570046
chr2	164152700	164153700	-0.3869925267651839
chr2	164152800	164153800	0.1360777165691636
chr2	164152900	164153900	-0.2075228367692606
chr2	164153000	164154000	-0.47172512501384084
chr2	164153100	164154100	-1.09183295974757
chr2	164153200	164154200	-1.7153404644448014
chr2	164153300	164154300	-1.829215547011269
chr2	164153400	164154400	-1.6011067273147768
chr2	164153500	164154500	-1.4014228368852777
chr2	164153600	164154600	-1.6099013874416983
chr2	164153700	164154700	-1.8612857443231927
chr2	164153800	164154800	-2.301699479437608
chr2	164153900	164154900	-2.0246917469626364
chr2	164154000	164155000	-1.6270356630123577
chr2	164154100	164155100	-0.7114284106668112
chr2	164154200	164155200	-0.4895048326700485
chr2	164154300	164155300	-0.6452626880928576
chr2	164154400	164155400	-0.9617990040475348
chr2	164154500	164155500	-0.7806493367780389
chr2	164154600	164155600	-0.8688457906835748
chr2	164154700	164155700	-0.5236297110607121
chr2	164154800	164155800	-0.34836653288316155
chr2	164154900	164155900	-0.7738938042522154
chr2	164155000	164156000	-1.1038211245833194
chr2	164155100	164156100	-0.9503962183248752
chr2	164155200	164156200	-0.4104627095606115
chr2	164155300	164156300	-0.3532306908161598
chr2	164155400	164156400	-0.9868190174808268
chr2	164155500	164156500	-0.6568159152424997
chr2	164155600	164156600	-0.5393587487710411
chr2	164155700	164156700	-0.8388517484692967
chr2	164155800	164156800	-1.3214834803966582
chr2	164155900	164156900	-1.9180578069885577
chr2	164156000	164157000	-2.337941755745308
chr2	164156100	164157100	-2.305604875392939
chr2	164156200	164157200	-2.0408369167878626
chr2	164156300	164157300	-2.2367263223666978
chr2	164156400	164157400	-1.5974134490348182
chr2	164156500	164157500	-2.098185546840209
chr2	164156600	164157600	-2.2680897826518454
chr2	164156700	164157700	-2.2485964485965217
chr2	164156800	164157800	-1.9912860890553428
chr2	164156900	164157900	-1.0708806472488923
chr2	164157000	164158000	-0.8424715117245484
chr2	164157100	164158100	-1.4650060017202855
chr2	164157200	164158200	-1.2088491360284062
chr2	164157300	164158300	-0.7808383957797257
chr2	164157400	164158400	-0.4616605371186983
chr2	164157500	164158500	0.1523612872963591
chr2	164157600	164158600	-0.1901269851856478
chr2	164157700	164158700	0.8492889757215827
chr2	164157800	164158800	1.2034804443573723
chr2	164157900	164158900	1.1574987560325942
chr2	164158000	164159000	0.6972296212513338
chr2	164158100	164159100	0.9558474597381336
chr2	164158200	164159200	0.4095664165447605
chr2	164158300	164159300	0.03536445746141843
chr2	164158400	164159400	-0.08552241408131844
chr2	164158500	164159500	-0.8848995108817209
chr2	164158600	164159600	-0.566931589163683
chr2	164158700	164159700	-1.3108249083030452
chr2	164158800	164159800	-1.3423973591689935
chr2	164158900	164159900	-1.5239908092626444
chr2	164159000	164160000	-0.7705827758911502
chr2	164159100	164160100	-0.6911226685563119
chr2	164159200	164160200	-0.7987186468429572
chr2	164159300	164160300	-0.10053904136635547
chr2	164159400	164160400	-0.25190417099734985
chr2	164159500	164160500	0.02968098346706332
chr2	164159600	164160600	0.06582660749592087
chr2	164159700	164160700	0.63191561682064
chr2	164159800	164160800	0.7626936933713605
chr2	164159900	164160900	0.7649988390993777
chr2	164160000	164161000	0.6622160867940196
chr2	164160100	164161100	0.6828303380487217
chr2	164160200	164161200	0.2875896123230965
chr2	164160300	164161300	0.09116221946312993
chr2	164160400	164161400	0.5072175066994691
chr2	164160500	164161500	0.7923046882449485
chr2	164160600	164161600	0.4207270985686568
chr2	164160700	164161700	-0.17294489327910695
chr2	164160800	164161800	-1.2497669774922993
chr2	164160900	164161900	-1.6066492783949722
chr2	164161000	164162000	-1.2544494454539916
chr2	164161100	164162100	-1.5745437903445467
chr2	164161200	164162200	-1.3226703499561716
chr2	164161300	164162300	-1.8374868879500728
chr2	164161400	164162400	-2.3263103938905485
chr2	164161500	164162500	-2.4334886378864398
chr2	164161600	164162600	-2.3923342269953825
chr2	164161700	164162700	-1.9206918013183407
chr2	164161800	164162800	-1.3333725695681915
chr2	164161900	164162900	-0.5402191514439866
chr2	164162000	164163000	-1.16681217917327
chr2	164162100	164163100	-0.5788610056655464
chr2	164162200	164163200	-0.20445379095356625
chr2	164162300	164163300	-0.019049061337746257
chr2	164162400	164163400	0.16941807429103914
chr2	164162500	164163500	-0.009008751246497684
chr2	164162600	164163600	-0.017081673396909317
chr2	164162700	164163700	-0.014885106267361387
chr2	164162800	164163800	-0.5682126987305203
chr2	164162900	164163900	-0.6019745722649593
chr2	164163000	164164000	-0.5470618738788958
chr2	164163100	164164100	-0.6815976864667281
chr2	164163200	164164200	-0.3674140744723909
chr2	164163300	164164300	0.4707549153478555
chr2	164163400	164164400	0.3057993071285265
chr2	164163500	164164500	0.6384460916609828
chr2	164163600	164164600	1.1318115316841744
chr2	164163700	164164700	1.2859678611497027
chr2	164163800	164164800	2.1463971671074837
chr2	164163900	164164900	1.7943673402595035
chr2	164164000	164165000	2.375571937380818
chr2	164165200	164166200	0.6257633789866526
chr2	164165300	164166300	-0.3658687124892835
chr2	164165400	164166400	-0.7639828533761188
chr2	164165500	164166500	-0.6475804520082361
chr2	164165600	164166600	-0.7116391376268467
chr2	164165700	164166700	-0.2357477080129829
chr2	164165800	164166800	-0.40625451596899465
chr2	164165900	164166900	-1.3706014006084817
chr2	164166000	164167000	-1.5949972707570874
chr2	164166100	164167100	-1.1102634640412872
chr2	164166200	164167200	-0.4066360428330276
chr2	164166300	164167300	-0.5410083341277627
chr2	164166400	164167400	0.04127166820259053
chr2	164166500	164167500	-0.2495999513313016
chr2	164166600	164167600	-0.3723319289855452
chr2	164166700	164167700	-1.2683394150714098
chr2	164166800	164167800	-1.2451938163263392
chr2	164166900	164167900	-1.36907784374295
chr2	164167000	164168000	-1.8040284796990163
chr2	164167100	164168100	-2.9430579013815987
chr2	164167200	164168200	-3.213755229834053
chr2	164167300	164168300	-1.7298128029767506
chr2	164167400	164168400	-1.8535523310383544
chr2	164167500	164168500	-2.088330028600588
chr2	164167600	164168600	-2.493059168183778
chr2	164167700	164168700	-2.3526224960854982
chr2	164167800	164168800	-2.426093540086732
chr2	164167900	164168900	-2.0431605775819635
chr2	164168000	164169000	-1.576867215059834
chr2	164168100	164169100	-0.8951773724277848
chr2	164168200	164169200	-1.0278299936204232
chr2	164168300	164169300	-1.5758684214273144
chr2	164168400	164169400	-1.402614693256712
chr2	164168500	164169500	-0.9421494673843204
chr2	164168600	164169600	-0.3310387744195538
chr2	164168700	164169700	0.6579639560871423
chr2	164168800	164169800	1.4925284979426514
chr2	164168900	164169900	1.7847515916277277
chr2	164169000	164170000	2.004713983948016
chr2	164169100	164170100	2.1695246877007013
chr2	164169200	164170200	2.3621790684583184
chr2	164169300	164170300	1.8692739225114927
chr2	164169400	164170400	2.3258482606981823
chr2	164169500	164170500	2.4782946351243083
chr2	164169600	164170600	1.9614515691308552
chr2	164169700	164170700	1.096977094374197
chr2	164169800	164170800	0.5064335514119097
chr2	164169900	164170900	-0.2006118954413265
chr2	164170000	164171000	-0.5947323914631538
chr2	164170100	164171100	-0.5606953725291394
chr2	164170200	164171200	-0.5138754834046522
chr2	164170300	164171300	-0.4493142583907257
chr2	164170400	164171400	-1.1410898150991138
chr2	164170500	164171500	-1.3192187991115876
chr2	164170600	164171600	-0.6968133803943546
chr2	164170700	164171700	-0.5880624363040251
chr2	164170800	164171800	-0.5110449429308636
chr2	164170900	164171900	0.18384001811627007
chr2	164171000	164172000	0.432140893602058
chr2	164171100	164172100	0.3801371429353533
chr2	164171200	164172200	0.5417295842680646
chr2	164171300	164172300	0.44182033760132
chr2	164171400	164172400	0.4312408919982957
chr2	164171500	164172500	0.6470891357338479
chr2	164171600	164172600	0.9028015628240325
chr2	164171700	164172700	0.9401868465296284
chr2	164171800	164172800	1.26646768001943
chr2	164171900	164172900	0.7995976435861244
chr2	164172000	164173000	0.48899084992460706
chr2	164172100	164173100	0.3647329936880415
chr2	164172200	164173200	-0.15668703868492995
chr2	164172300	164173300	-0.07873338750578979
chr2	164172400	164173400	0.2311462829023692
chr2	164172500	164173500	-0.5356808959115845
chr2	164172600	164173600	-1.0721297973193264
chr2	164172700	164173700	-1.1767905764596611
chr2	164172800	164173800	-1.6631155905779178
chr2	164172900	164173900	-1.7394915386847751
chr2	164173000	164174000	-1.6732517810349967
chr2	164173100	164174100	-1.5620135240693809
chr2	164173200	164174200	-1.0490063683595166
chr2	164173300	164174300	-1.1180663285431762
chr2	164173400	164174400	-1.829332758637161
chr2	164173500	164174500	-1.04474342368703
chr2	164173600	164174600	-0.1932245764796328
chr2	164173700	164174700	-0.3230982662273065
chr2	164173800	164174800	-0.40028090878770506
chr2	164173900	164174900	-0.8822478515374491
chr2	164174000	164175000	-0.9331136598925546
chr2	164174100	164175100	-0.486199402151375
chr2	164174200	164175200	-0.8541397557645842
chr2	164174300	164175300	-0.8174072606924223
chr2	164174400	164175400	-0.4466504061947428
chr2	164174500	164175500	-0.2888883095796986
chr2	164174600	164175600	-0.7956355728151039
chr2	164174700	164175700	-0.3366161442685477
chr2	164174800	164175800	-0.10676121112665388
chr2	164174900	164175900	0.7075401803441856
chr2	164175000	164176000	0.9979236672582926
chr2	164175100	164176100	0.1370044581355416
chr2	164175200	164176200	-0.07491917675917087
chr2	164175300	164176300	-0.5609984334060937
chr2	164175400	164176400	-0.3410722929253888
chr2	164175500	164176500	-0.6102146889230005
chr2	164175600	164176600	-0.4703372475000569
chr2	164175700	164176700	-0.5994382567756027
chr2	164175800	164176800	-0.916606329650396
chr2	164175900	164176900	-1.3010140839435886
chr2	164176000	164177000	-1.3070981352419262
chr2	164176100	164177100	-1.2237670785950383
chr2	164176200	164177200	-0.7089350193381171
chr2	164176300	164177300	-0.328379802345123
chr2	164176400	164177400	-1.0525498578159649
chr2	164176500	164177500	-1.3784929820581402
chr2	164176600	164177600	-1.1531804713802785
chr2	164176700	164177700	-1.1816384880274635
chr2	164176800	164177800	-1.0101886565862848
chr2	164176900	164177900	-0.894374174203179
chr2	164177000	164178000	-0.9368952352011707
chr2	164177100	164178100	-0.9199085361798752
chr2	164177200	164178200	-0.8738281249230208
chr2	164177300	164178300	-0.2868378226082665
chr2	164177400	164178400	-0.017238974434613374
chr2	164177500	164178500	0.7223548596344963
chr2	164177600	164178600	-0.3973488627766599
chr2	164177700	164178700	-0.1717429259138938
chr2	164177800	164178800	-1.0651683871594482
chr2	164177900	164178900	-1.118215987911001
chr2	164178000	164179000	-0.6220863626320301
chr2	164178100	164179100	-0.4237411402194831
chr2	164178200	164179200	-0.7088217852670816
chr2	164178300	164179300	-2.202949900669832
chr2	164178400	164179400	-2.083359306384713
chr2	164178500	164179500	-2.7206273268414227
chr2	164178600	164179600	-1.672622354060907
chr2	164178700	164179700	-1.7886911117089923
chr2	164178800	164179800	-0.8448705858246041
chr2	164178900	164179900	-1.2198842055107044
chr2	164179000	164180000	-1.8198239064352006
chr2	164179100	164180100	-2.2477806725036182
chr2	164179200	164180200	-2.248699172725552
chr2	164179300	164180300	-1.0297964113623324
chr2	164179400	164180400	-1.1968227365863886
chr2	164179500	164180500	-0.5949315737909493
chr2	164179600	164180600	-0.9174233810837792
chr2	164179700	164180700	-0.9776175093489694
chr2	164179800	164180800	-0.9900505179031519
chr2	164179900	164180900	-0.4897743598872269
chr2	164180000	164181000	-0.5199688719642999
chr2	164180100	164181100	-0.15859552460301685
chr2	164180200	164181200	-0.1085291639195434
chr2	164180300	164181300	-0.6491429395343822
chr2	164180400	164181400	-0.5846495933210134
chr2	164180500	164181500	-1.1780688052867392
chr2	164180600	164181600	-1.4868191413251697
chr2	164180700	164181700	-2.3618640049796333
chr2	164180800	164181800	-2.4336006287207166
chr2	164180900	164181900	-2.435489999890776
chr2	164181000	164182000	-2.4735768912049716
chr2	164181100	164182100	-2.636660990174937
chr2	164181200	164182200	-2.3036841673278188
chr2	164181300	164182300	-1.814005900448708
chr2	164181400	164182400	-2.0643035935639253
chr2	164181500	164182500	-1.5111848933170595
chr2	164181600	164182600	-0.858088400605012
chr2	164181700	164182700	-0.533406417410225
chr2	164181800	164182800	-0.7662709817477349
chr2	164181900	164182900	-0.7588162403437579
chr2	164182000	164183000	-0.4289108891016242
chr2	164182100	164183100	-0.5814592471574902
chr2	164182200	164183200	-0.7575565611724783
chr2	164182300	164183300	-0.8401900069808165
chr2	164182400	164183400	-0.655727522742175
chr2	164182500	164183500	-0.8742448693031382
chr2	164182600	164183600	-0.7189812950372376
chr2	164182700	164183700	0.043700216423165336
chr2	164182800	164183800	0.2383802740694853
chr2	164182900	164183900	0.7206483200661826
chr2	164183000	164184000	0.6731238495254946
chr2	164183100	164184100	0.7010703908112343
chr2	164183200	164184200	0.4508267866267578
chr2	164183300	164184300	0.2651957125738544
chr2	164183400	164184400	-0.2393830308933293
chr2	164183500	164184500	-0.6926811350844992
chr2	164183600	164184600	-0.5034482214190233
chr2	164183700	164184700	-0.4575200505025177
chr2	164183800	164184800	-0.4543407219555599
chr2	164183900	164184900	-1.329987791867875
chr2	164184000	164185000	-1.8593142903003994
chr2	164184100	164185100	-1.4978686305980158
chr2	164184200	164185200	-1.3739957505680327
chr2	164184300	164185300	-0.7821078601358851
chr2	164184400	164185400	-0.2920356012195985
chr2	164184500	164185500	0.08563659853367996
chr2	164184600	164185600	-0.8619843061809516
chr2	164184700	164185700	-1.0198967647308803
chr2	164184800	164185800	-0.9691449416170904
chr2	164184900	164185900	-0.7045111872550496
chr2	164185000	164186000	-0.2891528670595813
chr2	164185100	164186100	-0.3513591256808311
chr2	164185200	164186200	-0.3840379686432734
chr2	164185900	164186900	0.8404891743551827
chr2	164186000	164187000	1.0339086248242326
chr2	164186100	164187100	0.041613238538895835
chr2	164186200	164187200	0.15317428359252686
chr2	164186300	164187300	0.6945443496993955
chr2	164186400	164187400	0.4514741026058034
chr2	164186500	164187500	0.09145901143423607
chr2	164186600	164187600	0.19604783446088264
chr2	164186700	164187700	-0.4524998973932937
chr2	164186800	164187800	-0.16417762874499764
chr2	164186900	164187900	-0.1850301574942448
chr2	164187000	164188000	-0.42816744477675445
chr2	164187100	164188100	0.3143192985627584
chr2	164187200	164188200	0.14606056375423698
chr2	164187300	164188300	-1.025417580888866
chr2	164187400	164188400	-1.6787647412187494
chr2	164187500	164188500	-1.589917352771049
chr2	164187600	164188600	-1.714764938694661
chr2	164187700	164188700	-1.6634909622819556
chr2	164187800	164188800	-2.5235445924227733
chr2	164187900	164188900	-2.7994152757649444
chr2	164188000	164189000	-2.8047148192109526
chr2	164188100	164189100	-2.9116652256414164
chr2	164188200	164189200	-3.3351197374071764
chr2	164188300	164189300	-2.480759707251135
chr2	164188400	164189400	-1.3291997085760376
chr2	164188500	164189500	-0.8577007600371488
chr2	164188600	164189600	-1.050183382555684
chr2	164188700	164189700	-0.8343082077873041
chr2	164188800	164189800	-1.0600758606129317
chr2	164188900	164189900	-0.7337682927648327
chr2	164189000	164190000	-0.3573019442925576
chr2	164189100	164190100	-0.0053813761516276
chr2	164189200	164190200	0.4369960864090923
chr2	164189300	164190300	-0.17509867700645987
chr2	164189400	164190400	-0.6430850081995908
chr2	164189500	164190500	-0.5520869095305958
chr2	164189600	164190600	-0.2366797056463593
chr2	164189700	164190700	-0.266939469544665
chr2	164189800	164190800	0.02879603668081765
chr2	164189900	164190900	-0.5723948838597709
chr2	164190000	164191000	-0.548260871354105
chr2	164190100	164191100	-0.3301664437381931
chr2	164190200	164191200	-0.1793608806287072
chr2	164190300	164191300	0.580908464494449
chr2	164190400	164191400	0.6162182757407633
chr2	164190500	164191500	0.4394047788039554
chr2	164190600	164191600	0.1928136612099554
chr2	164190700	164191700	0.7707459858103136
chr2	164190800	164191800	1.0271807710039451
chr2	164190900	164191900	1.4583514990348212
chr2	164191000	164192000	1.2769813605367057
chr2	164191100	164192100	0.8241773337800655
chr2	164191200	164192200	0.4887239836749506
chr2	164191300	164192300	0.14865211625455252
chr2	164191400	164192400	0.6967895300021395
chr2	164191500	164192500	0.4781046189742589
chr2	164191600	164192600	0.5131735582439712
chr2	164191700	164192700	0.14245841387350872
chr2	164191800	164192800	-0.6524575374666927
chr2	164191900	164192900	-0.8776601849019745
chr2	164192000	164193000	-0.9104085671211747
chr2	164192100	164193100	-1.017828104918339
chr2	164192200	164193200	-1.2334083211358944
chr2	164192300	164193300	-1.1376280102880636
chr2	164192400	164193400	-2.213017763558889
chr2	164192500	164193500	-2.51529847707042
chr2	164192600	164193600	-2.51317284536587
chr2	164192700	164193700	-2.1481445374687884
chr2	164192800	164193800	-1.0903330326257703
chr2	164192900	164193900	-0.8706277393981364
chr2	164193000	164194000	-0.34550339481323056
chr2	164193100	164194100	0.04370490249889556
chr2	164193200	164194200	0.24068784408299296
chr2	164193300	164194300	0.3505787955150362
chr2	164193400	164194400	1.2045072020562533
chr2	164193500	164194500	1.6381612689798817
chr2	164193600	164194600	1.272473808906356
chr2	164193700	164194700	1.224293815730188
chr2	164193800	164194800	0.8005046870368088
chr2	164193900	164194900	0.34298512096762496
chr2	164194000	164195000	0.25741694247495295
chr2	164194100	164195100	-0.06607437907082363
chr2	164194200	164195200	0.2742033653055272
chr2	164194300	164195300	0.12089578087750535
chr2	164194400	164195400	-0.2676357219446361
chr2	164194500	164195500	-0.830200518048265
chr2	164194600	164195600	-0.16665887065276086
chr2	164194700	164195700	-1.5974351388325811
chr2	164194800	164195800	-1.9030745479509044
chr2	164194900	164195900	-1.6437238869732258
chr2	164195000	164196000	-1.9030685484042356
chr2	164195100	164196100	-1.731381007163923
chr2	164195200	164196200	-1.986440473627665
chr2	164195300	164196300	-1.8430344869473272
chr2	164195400	164196400	-1.703496185119514
chr2	164195500	164196500	-0.822542311610916
chr2	164195600	164196600	-0.9979611010652074
chr2	164195700	164196700	-0.16955437198561704
chr2	164195800	164196800	-0.01781760251630358
chr2	164195900	164196900	0.1986617786407406
chr2	164196000	164197000	0.14485104690700046
chr2	164196100	164197100	0.3685963551968973
chr2	164196200	164197200	0.6902410112827543
chr2	164196300	164197300	0.29605396866986083
chr2	164196400	164197400	-0.06349291927497355
chr2	164196500	164197500	-0.7076775149961683
chr2	164196600	164197600	-0.8833264848802299
chr2	164196700	164197700	-0.4717185619755261
chr2	164196800	164197800	0.18011667285050764
chr2	164196900	164197900	0.7855745260550201
chr2	164197000	164198000	0.7203829304730833
chr2	164197100	164198100	0.608380501909927
chr2	164197200	164198200	0.3909936298259296
chr2	164197300	164198300	0.6706969835412635
chr2	164197400	164198400	0.34573542155755765
chr2	164197500	164198500	0.5739774927179067
chr2	164197600	164198600	0.7146644112032539
chr2	164197700	164198700	0.7451097511102509
chr2	164197800	164198800	-0.19253607219526173
chr2	164197900	164198900	-0.8257958538645931
chr2	164198000	164199000	-0.9094286746058207
chr2	164198100	164199100	-1.2154940932230869
chr2	164198200	164199200	-1.039964443736491
chr2	164198300	164199300	-1.1085190948518953
chr2	164198400	164199400	-0.529457667740189
chr2	164198500	164199500	-1.692435673674281
chr2	164198600	164199600	-2.9263147651579646
chr2	164198700	164199700	-3.7685852620394287
chr2	164198800	164199800	-3.134696779440397
chr2	164198900	164199900	-3.284064317253361
chr2	164199000	164200000	-3.43979733531193
chr2	164199100	164200100	-3.0450109195214683
chr2	164199200	164200200	-3.760671856524862
chr2	164199300	164200300	-3.9715058362274354
chr2	164199400	164200400	-3.848450704834649
chr2	164199500	164200500	-3.0385557664601985
chr2	164199600	164200600	-2.2303419661851187
chr2	164200700	164201700	-1.2874504045760464
chr2	164200800	164201800	-0.9813323765214508
chr2	164200900	164201900	-0.7168100014636823
chr2	164201000	164202000	-0.2162706976656532
chr2	164201100	164202100	-0.3974277381114252
chr2	164201200	164202200	-0.3174633758656985
chr2	164201300	164202300	-0.2964961610834949
chr2	164201400	164202400	-0.9303600294457136
chr2	164201500	164202500	-0.6901880518323612
chr2	164201600	164202600	-1.223571085944506
chr2	164201700	164202700	-1.0903827487445144
chr2	164201800	164202800	-1.1054111850850448
chr2	164201900	164202900	-1.7133701396411398
chr2	164202000	164203000	-2.0665287612057903
chr2	164202100	164203100	-2.195718627140568
chr2	164202200	164203200	-1.988210922346028
chr2	164202300	164203300	-1.746906859773954
chr2	164202400	164203400	-1.5560993073636231
chr2	164202500	164203500	-1.5458357113229249
chr2	164203600	164204600	-1.090200021339113
chr2	164203700	164204700	-1.5196270809925954
chr2	164203800	164204800	-1.702470977185598
chr2	164203900	164204900	-1.5733026764612674
chr2	164204000	164205000	-1.7750472675997335
chr2	164204100	164205100	-1.5030171724675498
chr2	164204200	164205200	-1.8019549086768265
chr2	164204300	164205300	-2.0722581035986707
chr2	164204400	164205400	-2.12527266699341
chr2	164204500	164205500	-1.9184060144935948
chr2	164204600	164205600	-2.305921333910769
chr2	164204700	164205700	-2.1406490992508225
chr2	164204800	164205800	-1.8673258181036376
chr2	164204900	164205900	-2.198562489613276
chr2	164205000	164206000	-2.133176983710773
chr2	164205100	164206100	-1.9617553489988369
chr2	164205200	164206200	-2.413557791743955
chr2	164205300	164206300	-1.9531631780811407
chr2	164205400	164206400	-1.4965863627505496
chr2	164205500	164206500	-1.1118273164136236
chr2	164205600	164206600	-0.8700384804853004
chr2	164205700	164206700	-0.6915160830903365
chr2	164205800	164206800	-1.344910033532005
chr2	164205900	164206900	-1.1154589892728437
chr2	164206000	164207000	-1.188302744006107
chr2	164206100	164207100	-1.0579238446371355
chr2	164206200	164207200	-0.4952825016876229
chr2	164206300	164207300	-0.698158184290131
chr2	164206400	164207400	-1.2250218343214876
chr2	164206500	164207500	-1.6020482186815346
chr2	164206600	164207600	-0.8718070980300081
chr2	164206700	164207700	-0.4933047126025218
chr2	164206800	164207800	0.2957358332618326
chr2	164206900	164207900	-0.10218413971657228
chr2	164207000	164208000	0.6122046461041669
chr2	164207100	164208100	0.23142752738537176
chr2	164207200	164208200	0.26931267271773485
chr2	164207300	164208300	0.8373071893000229
chr2	164207400	164208400	1.555356518039008
chr2	164207500	164208500	1.2725621421250664
chr2	164207600	164208600	0.9890100884824918
chr2	164207700	164208700	0.5012395334925809
chr2	164207800	164208800	0.18799110854177795
chr2	164207900	164208900	0.7507954277840616
chr2	164208000	164209000	0.3960120132515916
chr2	164208100	164209100	0.8402688746219015
chr2	164208200	164209200	0.9407706057058366
chr2	164208300	164209300	0.2174967344362202
chr2	164208400	164209400	-0.4317806619825943
chr2	164208500	164209500	0.1492736736051931
chr2	164208600	164209600	-0.19466418788624115
chr2	164208700	164209700	-0.3378611174216597
chr2	164211700	164212700	0.8011242609920468
chr2	164211800	164212800	-0.04952579560279266
chr2	164211900	164212900	0.06891088198904709
chr2	164212000	164213000	-0.002421645269053428
chr2	164212100	164213100	0.009335761357563595
chr2	164212200	164213200	-0.3624180286934623
chr2	164212300	164213300	0.0310301151747997
chr2	164212400	164213400	0.3309253593565014
chr2	164212500	164213500	-0.08544358370138973
chr2	164212600	164213600	0.3363519322191381
chr2	164212700	164213700	0.17532912170824702
chr2	164212800	164213800	0.3248698489799725
chr2	164212900	164213900	0.9868394161885105
chr2	164213000	164214000	0.4607857330396144
chr2	164213100	164214100	0.4703597732227294
chr2	164213200	164214200	-0.2893147586765349
chr2	164213300	164214300	-0.7576910257055615
chr2	164213400	164214400	-0.7323219774732125
chr2	164213500	164214500	-1.1349051841285962
chr2	164213600	164214600	-1.5739458063876546
chr2	164213700	164214700	-2.197433239089205
chr2	164213800	164214800	-2.0657992401594343
chr2	164213900	164214900	-2.968288433635337
chr2	164214000	164215000	-3.202595155491852
chr2	164214100	164215100	-3.544222087651937
chr2	164214200	164215200	-3.0728894835227036
chr2	164214300	164215300	-3.4853205587035703
chr2	164214400	164215400	-4.237990339886012
chr2	164214500	164215500	-3.6070133262172073
chr2	164214600	164215600	-3.2787067619663812
chr2	164214700	164215700	-2.7039160563177647
chr2	164214800	164215800	-3.1305767460656293
chr2	164214900	164215900	-2.936389236905765
chr2	164215000	164216000	-2.5429975644963188
chr2	164215100	164216100	-2.1995225577027644
chr2	164215200	164216200	-1.9699721460262545
chr2	164215300	164216300	-1.3662187689475984
chr2	164215400	164216400	-0.4191665595241519
chr2	164215500	164216500	-0.8483849005741545
chr2	164215600	164216600	-1.0473472537889932
chr2	164215700	164216700	-1.3812479138874705
chr2	164215800	164216800	-1.1519511010312529
chr2	164215900	164216900	-1.192612546949772
chr2	164216000	164217000	-1.480840529536161
chr2	164216100	164217100	-1.5921834262587975
chr2	164216200	164217200	-2.4990302651700627
chr2	164216300	164217300	-2.2831937492301355
chr2	164216400	164217400	-2.7465936947802407
chr2	164216500	164217500	-2.806441478629293
chr2	164216600	164217600	-2.18505337116502
chr2	164216700	164217700	-1.9115808347025192
chr2	164216800	164217800	-1.6383831380126157
chr2	164216900	164217900	-1.4599523753224999
chr2	164217000	164218000	-0.4912687968494508
chr2	164217100	164218100	-0.6007123059244224
chr2	164217200	164218200	0.27298704022508924
chr2	164217300	164218300	-0.13134400815122704
chr2	164217400	164218400	-0.17905680253645082
chr2	164217500	164218500	-0.6125542334615414
chr2	164217600	164218600	-1.2988210624394452
chr2	164217700	164218700	-1.0770328273639929
chr2	164217800	164218800	-1.6029078974219466
chr2	164217900	164218900	-1.5124219218473036
chr2	164218000	164219000	-2.092115582117434
chr2	164218100	164219100	-1.5983885635770556
chr2	164218200	164219200	-1.409322927634484
chr2	164218300	164219300	-1.240939042728695
chr2	164218400	164219400	-1.2438382469078813
chr2	164218500	164219500	-0.2881364763499489
chr2	164218600	164219600	-0.2885415879213917
chr2	164218700	164219700	-0.6906913559930667
chr2	164218800	164219800	0.16938482952559974
chr2	164218900	164219900	0.05026913024324016
chr2	164219000	164220000	0.2891439808191988
chr2	164219100	164220100	-0.1645747828765378
chr2	164219200	164220200	-0.7869975451232205
chr2	164219300	164220300	-0.524134326385852
chr2	164219400	164220400	-0.9528170183167928
chr2	164219500	164220500	-1.1232953885099208
chr2	164219600	164220600	-0.5710973528961353
chr2	164219700	164220700	-0.335595369489239
chr2	164219800	164220800	-0.34079874294846996
chr2	164219900	164220900	-0.4250820339980879
chr2	164220000	164221000	0.06421334506321276
chr2	164220100	164221100	-0.4363597714715655
chr2	164220200	164221200	-0.3613690373080293
chr2	164220300	164221300	-0.4384829614965152
chr2	164220400	164221400	0.1724017766172073
chr2	164220500	164221500	-0.08503859900283563
chr2	164220600	164221600	-1.1535162674970716
chr2	164220700	164221700	-1.5267831695417189
chr2	164220800	164221800	-2.312462665366924
chr2	164220900	164221900	-2.2502126278720316
chr2	164221000	164222000	-2.647430008753319
chr2	164221100	164222100	-2.4173323788112047
chr2	164221200	164222200	-2.2580190954392063
chr2	164221300	164222300	-2.5106724165999648
chr2	164221400	164222400	-3.206624671246153
chr2	164221500	164222500	-3.0795115280390144
chr2	164221600	164222600	-2.4362873700471543
chr2	164221700	164222700	-1.6630918836475328
chr2	164221800	164222800	-1.3342602902957514
chr2	164221900	164222900	-1.5106153881950513
chr2	164222000	164223000	-1.0968985869194074
chr2	164222100	164223100	-1.3474307036596622
chr2	164222200	164223200	-1.4097589055646136
chr2	164222300	164223300	-0.6252986865942743
chr2	164222400	164223400	-0.230045818306548
chr2	164222500	164223500	0.33754243231766035
chr2	164222600	164223600	0.7304295590656618
chr2	164222700	164223700	0.6424422184356762
chr2	164222800	164223800	0.33902345351941954
chr2	164222900	164223900	0.8787838700829366
chr2	164223000	164224000	0.5388384766516174
chr2	164223100	164224100	1.031153643565872
chr2	164223200	164224200	0.229183364384684
chr2	164223300	164224300	-0.8137965011423054
chr2	164223400	164224400	-0.4595637004294521
chr2	164223500	164224500	-1.1275811084934029
chr2	164223600	164224600	-1.6968553415729812
chr2	164223700	164224700	-1.424453159398854
chr2	164223800	164224800	-1.217783359461475
chr2	164223900	164224900	-1.6649100346100838
chr2	164224000	164225000	-2.1086383390396897
chr2	164224100	164225100	-1.8678864056974
chr2	164224200	164225200	-0.9101538718750644
chr2	164224300	164225300	-1.293446786253007
chr2	164224400	164225400	-1.502056667417602
chr2	164224500	164225500	-1.5286028902114943
chr2	164224600	164225600	-1.2337144777610003
chr2	164224700	164225700	-1.4416396009693369
chr2	164224800	164225800	-1.4125969992477934
chr2	164224900	164225900	-2.2446856422203987
chr2	164225000	164226000	-2.147621277532316
chr2	164225100	164226100	-2.2853334418397884
chr2	164225200	164226200	-2.580890539783709
chr2	164225300	164226300	-2.3279563970726334
chr2	164225400	164226400	-1.9931078222894127
chr2	164225500	164226500	-1.7218020703668908
chr2	164225600	164226600	-2.0743837435413632
chr2	164225700	164226700	-1.9528622205590087
chr2	164225800	164226800	-2.320125165968013
chr2	164225900	164226900	-1.6800592322173735
chr2	164226000	164227000	-1.9004454251687333
chr2	164226100	164227100	-2.329700528903021
chr2	164226200	164227200	-1.7302806403112088
chr2	164226300	164227300	-1.0289849090486234
chr2	164226400	164227400	-1.2229108379903508
chr2	164226500	164227500	-1.6805320645207735
chr2	164226600	164227600	-2.042861749954949
chr2	164226700	164227700	-1.936150309136481
chr2	164226800	164227800	-1.6327381114752049
chr2	164226900	164227900	-1.0518772722781564
chr2	164227000	164228000	-0.6711332727964529
chr2	164227100	164228100	-0.44686968310752345
chr2	164227200	164228200	-1.1357307803166956
chr2	164227300	164228300	-1.1530814931045863
chr2	164227400	164228400	-1.093511274557042
chr2	164227500	164228500	-0.6317133094488432
chr2	164227600	164228600	0.014683599476253887
chr2	164227700	164228700	-0.4488686609283663
chr2	164230000	164231000	-1.5956200389786128
chr2	164230100	164231100	-0.5305952872241622
chr2	164230200	164231200	-0.4740613684511376
chr2	164230300	164231300	-0.1542825160408186
chr2	164230400	164231400	-0.18836294721790225
chr2	164230500	164231500	-0.2376057289781256
chr2	164230600	164231600	0.0658387926637368
chr2	164230700	164231700	0.7003062613344777
chr2	164230800	164231800	0.5739480745725849
chr2	164230900	164231900	0.5202179962214828
chr2	164231000	164232000	0.8510019483982021
chr2	164231100	164232100	0.25778814195348565
chr2	164231200	164232200	0.1747057673894285
chr2	164231300	164232300	-0.24145673079473706
chr2	164231400	164232400	-0.04971471485306452
chr2	164231500	164232500	0.039760306790419545
chr2	164231600	164232600	-0.13417924756044722
chr2	164231700	164232700	-0.3963540854029275
chr2	164231800	164232800	-0.5836480316863025
chr2	164231900	164232900	-0.8892435113858291
chr2	164232000	164233000	-1.3241107162101418
chr2	164232100	164233100	-0.9788933353385172
chr2	164232200	164233200	-1.1929276829663846
chr2	164232300	164233300	-1.4585569318518032
chr2	164232400	164233400	-1.1738486724059591
chr2	164232500	164233500	-0.8018323900346982
chr2	164232600	164233600	-1.3264579113294412
chr2	164232700	164233700	-0.4924267522625539
chr2	164232800	164233800	-0.2449211980989177
chr2	164232900	164233900	-0.3668471487619638
chr2	164233000	164234000	-0.04993257508440774
chr2	164233100	164234100	-0.2725501231347469
chr2	164233200	164234200	0.20534206703359045
chr2	164233300	164234300	0.06580902812420576
chr2	164233400	164234400	-0.37907840585435415
chr2	164233500	164234500	-0.9366532389878232
chr2	164233600	164234600	-0.2507956966174864
chr2	164233700	164234700	-1.097196938429007
chr2	164233800	164234800	-0.7797017831685701
chr2	164233900	164234900	-0.2878688469797011
chr2	164234000	164235000	-0.35974922187207814
chr2	164234100	164235100	-0.6357466565525448
chr2	164234200	164235200	-0.6000826877210512
chr2	164234300	164235300	-0.2929089138318116
chr2	164234400	164235400	-0.372069121920314
chr2	164234500	164235500	-0.3149923874604157
chr2	164234600	164235600	-0.7100979758813317
chr2	164234700	164235700	-0.5144292720536718
chr2	164234800	164235800	-0.5126633538198471
chr2	164234900	164235900	-0.7470575440558055
chr2	164235000	164236000	-1.4507937291695157
chr2	164235100	164236100	-1.4799862484977004
chr2	164235200	164236200	-1.4933063133749076
chr2	164235300	164236300	-0.9044583352640836
chr2	164235400	164236400	-0.16469272963855028
chr2	164235500	164236500	-0.310624283994384
chr2	164235600	164236600	0.07386575816295601
chr2	164235700	164236700	-0.805995129151927
chr2	164235800	164236800	-0.4618408093835837
chr2	164235900	164236900	-0.7803313208189985
chr2	164236000	164237000	-0.1635302180247376
chr2	164236100	164237100	-0.21244911008872425
chr2	164236200	164237200	-0.6084250460737702
chr2	164236300	164237300	-0.9026884268761808
chr2	164236400	164237400	-1.1208637096797365
chr2	164236500	164237500	-1.1602089002694365
chr2	164236600	164237600	-1.9071196237544208
chr2	164236700	164237700	-0.8006924062406489
chr2	164236800	164237800	-0.5775606213806396
chr2	164236900	164237900	-0.15411831858807906
chr2	164237000	164238000	0.1623810683261452
chr2	164237100	164238100	0.01378123638599512
chr2	164237200	164238200	0.1926616295039722
chr2	164237300	164238300	0.2450025281828122
chr2	164237400	164238400	0.13083406989725466
chr2	164237500	164238500	0.6086069198471957
chr2	164237600	164238600	1.0834881734059567
chr2	164237700	164238700	1.1958250317637638
chr2	164237800	164238800	0.3463999939093304
chr2	164237900	164238900	0.04564706566771193
chr2	164238000	164239000	0.027422904884704447
chr2	164238100	164239100	-0.41315011699657395
chr2	164238200	164239200	-0.6022627852357744
chr2	164238300	164239300	-0.9931903879135144
chr2	164238400	164239400	-1.0907890679324879
chr2	164238500	164239500	-1.1305309533826673
chr2	164238600	164239600	-1.8556296728008723
chr2	164238700	164239700	-2.543872354539088
chr2	164238800	164239800	-2.257663460453045
chr2	164238900	164239900	-2.3314812325388754
chr2	164239000	164240000	-2.079249476840696
chr2	164239100	164240100	-1.3080580238989137
chr2	164239200	164240200	-1.7334827733841007
chr2	164239300	164240300	-1.8251119563369704
chr2	164239400	164240400	-1.7685361885831867
chr2	164239500	164240500	-1.4891542987035182
chr2	164239600	164240600	-0.9760730486496564
chr2	164239700	164240700	-1.120593746811937
chr2	164239800	164240800	-0.8580012048385759
chr2	164239900	164240900	-0.6750442388292347
chr2	164240000	164241000	-0.6484124118848886
chr2	164240100	164241100	-0.7271005264802919
chr2	164240200	164241200	0.3570229642088385
chr2	164240300	164241300	0.6683608317575239
chr2	164240400	164241400	0.6681487927970831
chr2	164240500	164241500	0.13750327786166638
chr2	164240600	164241600	0.41625385734780185
chr2	164240700	164241700	1.1721012308971208
chr2	164240800	164241800	0.8492338167295059
chr2	164240900	164241900	1.2736226344592916
chr2	164241000	164242000	0.7133157536795205
chr2	164241100	164242100	1.1701496473084527
chr2	164241200	164242200	0.21894073100755532
chr2	164241300	164242300	-0.053153851123758235
chr2	164241400	164242400	-0.8286566620200029
chr2	164241500	164242500	-0.6722880771628061
chr2	164241600	164242600	-1.0103634861827209
chr2	164241700	164242700	-1.068534251071754
chr2	164241800	164242800	-0.8990285451072941
chr2	164241900	164242900	-0.9785327841405644
chr2	164242000	164243000	-0.8168302369918199
chr2	164242100	164243100	-1.1783879222503828
chr2	164242200	164243200	-0.9672109521644656
chr2	164242300	164243300	-0.3137783774755508
chr2	164242400	164243400	0.5046069510192386
chr2	164242500	164243500	0.3984949024994307
chr2	164242600	164243600	0.3685290705029817
chr2	164242700	164243700	0.7564669875645235
chr2	164242800	164243800	0.17772768350317636
chr2	164242900	164243900	-0.08504372641407533
chr2	164243000	164244000	-0.15911962561589532
chr2	164243100	164244100	-0.10398946340594738
chr2	164243200	164244200	0.27378371615790525
chr2	164243300	164244300	-0.1046025752557895
chr2	164243400	164244400	-0.6147401889887341
chr2	164243500	164244500	-0.5047240947211558
chr2	164245200	164246200	-2.860358446015918
chr2	164245300	164246300	-3.0953399324584434
chr2	164245400	164246400	-3.0151079665603797
chr2	164245500	164246500	-3.2911780758849973
chr2	164245600	164246600	-2.86153044936692
chr2	164245700	164246700	-2.2213240665789367
chr2	164245800	164246800	-1.9762501102887704
chr2	164245900	164246900	-2.7662449036480172
chr2	164246000	164247000	-2.0461343482212007
chr2	164246100	164247100	-1.9577472304081849
chr2	164246200	164247200	-1.9247273759935
chr2	164246300	164247300	-1.7119494132391797
chr2	164246400	164247400	-2.045472086782022
chr2	164246500	164247500	-1.6759756842718898
chr2	164246600	164247600	-2.152331174382504
chr2	164246700	164247700	-2.2672764258475184
chr2	164246800	164247800	-1.9826561828912344
chr2	164246900	164247900	-1.104044451952344
chr2	164247000	164248000	-0.6062684876127071
chr2	164247100	164248100	0.05104268975508292
chr2	164247200	164248200	0.5766281055025041
chr2	164247300	164248300	0.28433524147014577
chr2	164247400	164248400	0.35959640025481576
chr2	164247500	164248500	0.11575047266386447
chr2	164247600	164248600	0.4572235358429364
chr2	164247700	164248700	0.28024279356440823
chr2	164247800	164248800	-0.09314671425221303
chr2	164247900	164248900	0.09473832110414854
chr2	164248000	164249000	-0.41398840928231573
chr2	164248100	164249100	-0.6670502668857241
chr2	164248200	164249200	-0.9724044753344341
chr2	164248300	164249300	-0.7194063213899338
chr2	164248400	164249400	-0.6978458187917366
chr2	164248500	164249500	-0.5826589822104027
chr2	164248600	164249600	-1.3118277938439953
chr2	164248700	164249700	-1.6195273521935984
chr2	164248800	164249800	-1.3805712139651989
chr2	164248900	164249900	-1.9014138971914991
chr2	164249000	164250000	-2.315603551470376
chr2	164249100	164250100	-1.92383722813798
chr2	164249200	164250200	-2.3824248814933813
chr2	164249300	164250300	-2.7754549155297012
chr2	164249400	164250400	-2.8974550797741974
chr2	164249500	164250500	-3.17914772532819
chr2	164249600	164250600	-2.2083633761849484
chr2	164249700	164250700	-1.752165082042478
chr2	164249800	164250800	-1.5474504748768565
chr2	164249900	164250900	-0.8647146685802273
chr2	164250000	164251000	-0.0492371181920833
chr2	164250100	164251100	-0.4288082114880365
chr2	164250200	164251200	0.10536504343534647
chr2	164250300	164251300	0.3601943003783115
chr2	164250400	164251400	0.4809665780590778
chr2	164250500	164251500	0.9191689284472366
chr2	164250600	164251600	0.1378205041371094
chr2	164250700	164251700	-0.19262425115503504
chr2	164250800	164251800	-0.8990054834030337
chr2	164250900	164251900	-1.4101372818802245
chr2	164251000	164252000	-1.7424409421291231
chr2	164252100	164253100	1.2518166102911457
chr2	164252200	164253200	1.3746550035002154
chr2	164252300	164253300	1.2666071154607297
chr2	164252400	164253400	0.790161537966768
chr2	164252500	164253500	1.099637989497299
chr2	164252600	164253600	0.6909775836360814
chr2	164252700	164253700	-0.4715787379932818
chr2	164252800	164253800	-0.4527112778970076
chr2	164252900	164253900	-0.4249197238594002
chr2	164253000	164254000	-0.18642714535348082
chr2	164253100	164254100	-1.1965064891404713
chr2	164253200	164254200	-1.2281771575870333
chr2	164253300	164254300	-0.6961264295001385
chr2	164253400	164254400	-1.307430405638938
chr2	164253500	164254500	-1.7817301623149575
chr2	164253600	164254600	-1.4908013071307542
chr2	164253700	164254700	-1.42471923008986
chr2	164253800	164254800	-1.6001015549663191
chr2	164253900	164254900	-1.2874819483663915
chr2	164254000	164255000	-1.32146520927567
chr2	164254100	164255100	-1.5594333642459912
chr2	164254200	164255200	-1.6726571873198488
chr2	164254300	164255300	-1.922064340841268
chr2	164254400	164255400	-1.3897536836525404
chr2	164254500	164255500	-1.303975093384269
chr2	164254600	164255600	-1.525144507993914
chr2	164254700	164255700	-1.4207833632377496
chr2	164254800	164255800	-1.2346874600823272
chr2	164254900	164255900	-1.166031951154249
chr2	164255000	164256000	-1.3110028508632594
chr2	164255100	164256100	-0.9098542410800154
chr2	164255200	164256200	-1.109215993183838
chr2	164255300	164256300	-1.1354061962760602
chr2	164255400	164256400	-2.040789517673339
chr2	164255500	164256500	-2.0152651441385885
chr2	164255600	164256600	-1.8320670220192616
chr2	164255700	164256700	-1.0438846496238119
chr2	164255800	164256800	-0.9986190839015576
chr2	164255900	164256900	-1.826747654588072
chr2	164256000	164257000	-1.2690473175288814
chr2	164256100	164257100	-1.3766241786006308
chr2	164256200	164257200	-0.9565594252727748
chr2	164256300	164257300	-1.4394495797862668
chr2	164256400	164257400	-1.0165819459376868
chr2	164256500	164257500	-1.545388570289964
chr2	164256600	164257600	-1.3645508960495027
chr2	164256700	164257700	-1.8422913568219927
chr2	164256800	164257800	-2.3369550065463134
chr2	164256900	164257900	-2.3326872432204406
chr2	164257000	164258000	-2.312937377057986
chr2	164257100	164258100	-2.1289612136511127
chr2	164257200	164258200	-2.2571153602645846
chr2	164257300	164258300	-2.1925937231650314
chr2	164257400	164258400	-2.399299962875705
chr2	164257500	164258500	-2.186047304453067
chr2	164257600	164258600	-2.1851682042396128
chr2	164257700	164258700	-1.881293475249084
chr2	164257800	164258800	-1.4505983299437335
chr2	164257900	164258900	-1.2525547580106875
chr2	164258000	164259000	-1.1910121778772849
chr2	164258100	164259100	-1.1985288920430992
chr2	164258200	164259200	-1.2761361098250217
chr2	164258300	164259300	-1.1348448668573792
chr2	164258400	164259400	-0.2655567991570523
chr2	164258500	164259500	-0.1744315675127043
chr2	164258600	164259600	-0.4048720976075079
chr2	164258700	164259700	-0.494134945537574
chr2	164259800	164260800	-3.2686847514443067
chr2	164259900	164260900	-2.6178154197639496
chr2	164260000	164261000	-2.5105194679699077
chr2	164260100	164261100	-2.280209380246546
chr2	164260200	164261200	-2.0953251185586006
chr2	164260300	164261300	-1.8328284233613823
chr2	164260600	164261600	-2.9794671590534865
chr2	164263700	164264700	-5.462369382402493
chr2	164263800	164264800	-6.420235047048753
chr2	164263900	164264900	-6.5147682647490175
chr2	164264000	164265000	-8.524941651137635
chr2	164264100	164265100	-9.029485018421985
chr2	164264200	164265200	-9.978665106707133
chr2	164264300	164265300	-9.664180445317855
chr2	164264800	164265800	-9.359702413301244
chr2	164265000	164266000	-8.897084399074295
chr2	164265100	164266100	-9.188415703422509
chr2	164265200	164266200	-8.090605780329621
chr2	164265300	164266300	-8.337744679301746
chr2	164265400	164266400	-9.171555126482367
chr2	164265500	164266500	-9.321456130746514
chr2	164265600	164266600	-9.28122444697994
chr2	164265700	164266700	-9.3079758953255
chr2	164265800	164266800	-9.877742609135492
chr2	164265900	164266900	-9.968290539442805
chr2	164266000	164267000	-9.116836637942356
chr2	164266100	164267100	-8.18541239058734
chr2	164266200	164267200	-7.151897693783032
chr2	164266300	164267300	-6.100185840363121
chr2	164266400	164267400	-4.213145147649439
chr2	164266500	164267500	-3.582050592251786
chr2	164266600	164267600	-2.9930417690104925
chr2	164266700	164267700	-2.495983363065988
chr2	164266800	164267800	-2.054543095232904
chr2	164266900	164267900	-1.2358804578781921
chr2	164267000	164268000	-2.039275223322604
chr2	164267100	164268100	-2.155392402112205
chr2	164267200	164268200	-2.6484005282633016
chr2	164267300	164268300	-2.4548406472065194
chr2	164267400	164268400	-2.5111643206927954
chr2	164267500	164268500	-2.285274465098386
chr2	164267600	164268600	-2.4137582135651194
chr2	164267700	164268700	-1.8986453520354072
chr2	164267800	164268800	-1.8389860708797328
chr2	164267900	164268900	-1.5111189709533484
chr2	164268000	164269000	-0.7506822171698805
chr2	164268100	164269100	-0.19764550673404147
chr2	164268200	164269200	0.3639155297696311
chr2	164268300	164269300	0.21270465329869892
chr2	164268400	164269400	-0.1096939522291484
chr2	164268500	164269500	-0.2674994464738241
chr2	164268600	164269600	-0.2727632425032837
chr2	164268700	164269700	-0.9474862303532232
chr2	164268800	164269800	-0.9618165192832592
chr2	164268900	164269900	-1.3049519210765008
chr2	164269000	164270000	-1.8470457178491444
chr2	164269100	164270100	-2.087274808369342
chr2	164270200	164271200	-2.0815823102722844
chr2	164270300	164271300	-2.428706639953913
chr2	164270400	164271400	-2.5076795786183204
chr2	164270500	164271500	-2.5041598242815213
chr2	164270600	164271600	-2.8166333234719554
chr2	164270700	164271700	-2.4404166471161948
chr2	164270800	164271800	-2.744918887674164
chr2	164270900	164271900	-2.876651292443104
chr2	164271000	164272000	-2.367429003075161
chr2	164271100	164272100	-1.6575867963222173
chr2	164271200	164272200	-2.0632267549938796
chr2	164271300	164272300	-1.4870052931624758
chr2	164271400	164272400	-0.8540969994860446
chr2	164271500	164272500	-0.24383481474650284
chr2	164271600	164272600	0.09765432695246247
chr2	164271700	164272700	-0.3251501975439313
chr2	164271800	164272800	-0.2523022508432863
chr2	164271900	164272900	0.3429507905318419
chr2	164272000	164273000	0.9387394399394193
chr2	164273100	164274100	0.28798744472295845
chr2	164273200	164274200	0.32509683606701795
chr2	164273300	164274300	0.14320074191213272
chr2	164273400	164274400	0.8993522534066147
chr2	164273500	164274500	0.9812130544660992
chr2	164273600	164274600	1.0511548964610526
chr2	164273700	164274700	-0.04837199822060413
chr2	164273800	164274800	-0.4788206149791958
chr2	164273900	164274900	-0.3676824867758908
chr2	164274000	164275000	-0.4242070410493163
chr2	164274100	164275100	-0.4006009082194469
chr2	164274200	164275200	-0.4980492275816333
chr2	164274300	164275300	-0.3866243436358521
chr2	164274400	164275400	-1.000439890847937
chr2	164274500	164275500	-1.3276517854313834
chr2	164274600	164275600	-1.1773918061762052
chr2	164274700	164275700	-0.8402156174671086
chr2	164274800	164275800	-0.6600534736873414
chr2	164274900	164275900	-0.5997279519211315
chr2	164275000	164276000	-1.495012478569476
chr2	164275100	164276100	-1.3821451089716679
chr2	164275200	164276200	-0.9140015430155054
chr2	164275300	164276300	-0.5916118041601367
chr2	164275400	164276400	-0.3231930794237947
chr2	164275500	164276500	-0.15274436641750727
chr2	164275600	164276600	-0.057997216166809765
chr2	164275700	164276700	0.7540403725720791
chr2	164275800	164276800	0.9776355993568784
chr2	164275900	164276900	0.6473643208083197
chr2	164276000	164277000	1.4175307248264162
chr2	164276100	164277100	1.2617332710689837
chr2	164276200	164277200	1.1639610975336103
chr2	164276300	164277300	0.4590211667439526
chr2	164276400	164277400	0.920318843172292
chr2	164276500	164277500	-0.1944430039936476
chr2	164276600	164277600	-0.09428789061774916
chr2	164276700	164277700	-1.2343671907983205
chr2	164276800	164277800	-1.8374007982814609
chr2	164276900	164277900	-1.462154592107722
chr2	164277000	164278000	-1.3371798198364009
chr2	164277100	164278100	-1.7493194335529378
chr2	164277200	164278200	-1.5954049694060315
chr2	164277300	164278300	-1.2793478401691227
chr2	164277400	164278400	-1.7374777670762729
chr2	164277500	164278500	-1.227612744267926
chr2	164277600	164278600	-1.316394707904143
chr2	164277700	164278700	-0.9317207853647256
chr2	164277800	164278800	-0.7540015033678577
chr2	164277900	164278900	-0.7077013397126523
chr2	164278000	164279000	-1.5215340150476957
chr2	164278100	164279100	-1.4623537295615068
chr2	164278200	164279200	-1.9230802591543448
chr2	164278300	164279300	-1.9193929054147103
chr2	164278400	164279400	-1.4355870070445258
chr2	164278500	164279500	-0.8614540354235778
chr2	164278600	164279600	-0.6505894317682153
chr2	164278700	164279700	-0.08290148193591178
chr2	164278800	164279800	0.4119738683110501
chr2	164278900	164279900	0.5953143244844896
chr2	164279000	164280000	1.0094328358487603
chr2	164279100	164280100	0.82688812224317
chr2	164279200	164280200	0.6240869524547951
chr2	164279300	164280300	0.2170510659836617
chr2	164279400	164280400	-0.35410590366134537
chr2	164279500	164280500	-0.7198394564196213
chr2	164279600	164280600	-1.0935623614152068
chr2	164279700	164280700	-1.79436612123519
chr2	164279800	164280800	-1.8064962136337432
chr2	164279900	164280900	-2.4724988847122185
chr2	164280000	164281000	-2.1150681846102675
chr2	164280100	164281100	-2.749529681947756
chr2	164280200	164281200	-2.0364572812973933
chr2	164280300	164281300	-1.3707121856094298
chr2	164280400	164281400	-1.3466627611316715
chr2	164280500	164281500	-1.3110152501694228
chr2	164280600	164281600	-1.6826796940733961
chr2	164280700	164281700	-1.8811102405727533
chr2	164280800	164281800	-2.5564544945078973
chr2	164280900	164281900	-2.7418678733795576
chr2	164281000	164282000	-2.904050325804498
chr2	164281100	164282100	-1.7061386965646728
chr2	164281200	164282200	-2.089734054892113
chr2	164281300	164282300	-2.6771833939016108
chr2	164281400	164282400	-3.1147463162051188
chr2	164281500	164282500	-3.036132733949453
chr2	164281600	164282600	-2.5285449080889304
chr2	164281700	164282700	-1.8702696683986284
chr2	164282800	164283800	-1.9427620586968923
chr2	164282900	164283900	-1.530164319388577
chr2	164283000	164284000	-1.9821268136835906
chr2	164283100	164284100	-2.58220538521808
chr2	164283200	164284200	-2.4759131336554923
chr2	164283300	164284300	-2.839641591678234
chr2	164283400	164284400	-2.1885473454986597
chr2	164283500	164284500	-1.841333280006415
chr2	164283600	164284600	-1.7748930067533124
chr2	164283700	164284700	-1.2800857782210069
chr2	164283800	164284800	-0.924790423299914
chr2	164283900	164284900	-1.6331922546340676
chr2	164284000	164285000	-1.3934992846109935
chr2	164284100	164285100	-0.5197629172349821
chr2	164284200	164285200	-0.5200662779697308
chr2	164284300	164285300	-0.6167644704907367
chr2	164284400	164285400	-1.5127296666537329
chr2	164284500	164285500	-1.4196561197507649
chr2	164284600	164285600	-0.9407325760829066
chr2	164284700	164285700	-1.4025113552952988
chr2	164284800	164285800	-1.8181580626144096
chr2	164284900	164285900	-2.0813813633668508
chr2	164285000	164286000	-2.2171525712451254
chr2	164285100	164286100	-1.9345766831310889
chr2	164285200	164286200	-1.7017190882462243
chr2	164285300	164286300	-0.9274753870945546
chr2	164285400	164286400	-0.5995246374212584
chr2	164285500	164286500	-0.02553916887547449
chr2	164285600	164286600	-0.29568698821516914
chr2	164285700	164286700	-0.7064611245262421
chr2	164285800	164286800	-0.40796721862793
chr2	164285900	164286900	0.17844170641917262
chr2	164287100	164288100	-0.599201678641431
chr2	164287200	164288200	-1.162159421026577
chr2	164287300	164288300	-1.7037269403040074
chr2	164287400	164288400	-1.7739463152082755
chr2	164287500	164288500	-1.8391958064472216
chr2	164287600	164288600	-1.7272880864647464
chr2	164287700	164288700	-1.5153350298647537
chr2	164287800	164288800	-1.5935442773317336
chr2	164287900	164288900	-1.7143720234152016
chr2	164288000	164289000	-1.1950337009086731
chr2	164288100	164289100	-0.6644168289124093
chr2	164288200	164289200	-0.8546060762153228
chr2	164288300	164289300	0.022269722651925644
chr2	164288400	164289400	0.10716890898251744
chr2	164288500	164289500	0.0003958380398465551
chr2	164288600	164289600	-0.1496498475318443
chr2	164288700	164289700	-0.2367760914424089
chr2	164288800	164289800	-0.5964691865302051
chr2	164288900	164289900	-0.514886607443307
chr2	164289000	164290000	-1.274174293235624
chr2	164289100	164290100	-1.5353002437081695
chr2	164289200	164290200	-2.167953530614369
chr2	164289300	164290300	-2.105821886319729
chr2	164289400	164290400	-2.3953089753493417
chr2	164289500	164290500	-2.814481731246466
chr2	164289600	164290600	-2.8979944714622805
chr2	164289700	164290700	-2.2035248927788667
chr2	164289800	164290800	-2.2189016466360107
chr2	164289900	164290900	-3.108503599155806
chr2	164290000	164291000	-1.9704306804235092
chr2	164290100	164291100	-2.407473851350916
chr2	164290200	164291200	-2.216519883044256
chr2	164290300	164291300	-3.666252894202016
chr2	164291100	164292100	-4.0585871515016
chr2	164291200	164292200	-3.757352262070872
chr2	164291300	164292300	-3.355996921348295
chr2	164291400	164292400	-3.203258658324016
chr2	164291500	164292500	-2.7718227772747857
chr2	164291600	164292600	-2.299405157277992
chr2	164291700	164292700	-2.31927753497276
chr2	164291800	164292800	-2.2140036365097435
chr2	164291900	164292900	-3.225061641351328
chr2	164292000	164293000	-3.496543957535074
chr2	164292700	164293700	-3.605493326420928
chr2	164292800	164293800	-3.662821530645642
chr2	164292900	164293900	-3.1972750972770805
chr2	164293000	164294000	-2.5884153255331928
chr2	164293100	164294100	-1.5542166112850664
chr2	164293200	164294200	-0.9650242775718739
chr2	164293300	164294300	0.7361574373794233
chr2	164293400	164294400	0.3983433211162911
chr2	164293500	164294500	-0.4040102333903208
chr2	164293600	164294600	-0.5990930208982534
chr2	164293700	164294700	-0.7197511440743349
chr2	164293800	164294800	-0.0788750004679121
chr2	164293900	164294900	0.14800236438795752
chr2	164294000	164295000	-0.24968567281319282
chr2	164294100	164295100	-0.44065920373005785
chr2	164294200	164295200	-0.5886597931532457
chr2	164294300	164295300	-1.0958716216138469
chr2	164294400	164295400	-1.4083568746429986
chr2	164294500	164295500	-0.9229254417969304
chr2	164294600	164295600	-0.8869876851069421
chr2	164294700	164295700	-1.1321787502128662
chr2	164294800	164295800	-1.7616677013477342
chr2	164294900	164295900	-1.4351008753577197
chr2	164295000	164296000	-1.3582801992101086
chr2	164295100	164296100	-2.8138155463814543
chr2	164295200	164296200	-3.1112885007259687
chr2	164295300	164296300	-3.1867980879616216
chr2	164295400	164296400	-2.8144382245947592
chr2	164295500	164296500	-2.9118701170411843
chr2	164295600	164296600	-3.2127593794898104
chr2	164295700	164296700	-3.591673576928024
chr2	164295800	164296800	-3.5162198802949765
chr2	164295900	164296900	-4.2354161189074135
chr2	164296000	164297000	-4.322616504565146
chr2	164296100	164297100	-3.5402165375490884
chr2	164296200	164297200	-3.3412192404127565
chr2	164296300	164297300	-3.2012243433043714
chr2	164296400	164297400	-4.303239862214135
chr2	164296500	164297500	-4.400172804150635
chr2	164296600	164297600	-3.926658565390314
chr2	164296700	164297700	-3.5003537372564404
chr2	164296800	164297800	-3.776491135046353
chr2	164296900	164297900	-3.430962086126463
chr2	164297000	164298000	-3.4016775742871252
chr2	164297100	164298100	-3.081340032288149
chr2	164297200	164298200	-3.1181190209692256
chr2	164297300	164298300	-2.7536490867002787
chr2	164297400	164298400	-1.5198065860797612
chr2	164297500	164298500	-1.3481022044792703
chr2	164297600	164298600	-1.938099549585557
chr2	164297700	164298700	-1.5757443668415034
chr2	164297800	164298800	-1.0460770399894732
chr2	164297900	164298900	-1.0773975599141197
chr2	164298000	164299000	-1.145245785938193
chr2	164298100	164299100	-1.2701140563245574
chr2	164298200	164299200	-1.0320630784107354
chr2	164298300	164299300	-1.9060433455043684
chr2	164298400	164299400	-2.205354676852037
chr2	164299000	164300000	-2.164977407034551
chr2	164299100	164300100	-2.6145304047813136
chr2	164299200	164300200	-2.992020374208059
chr2	164299300	164300300	-3.248838539749754
chr2	164299400	164300400	-2.927354684063652
chr2	164299500	164300500	-3.169659629554188
chr2	164299600	164300600	-3.8061909095626087
chr2	164299700	164300700	-3.3258790126290267
chr2	164299800	164300800	-3.609068238106897
chr2	164299900	164300900	-3.153032997694937
chr2	164300000	164301000	-2.856312076705682
chr2	164300100	164301100	-2.580365752560396
chr2	164300200	164301200	-2.950804214303105
chr2	164300300	164301300	-2.178551500457218
chr2	164300400	164301400	-2.09385868356913
chr2	164300500	164301500	-2.045432012225944
chr2	164300600	164301600	-0.9254118649442008
chr2	164300700	164301700	-0.8752322863072229
chr2	164300800	164301800	-0.02283941689815688
chr2	164300900	164301900	0.3675725063928635
chr2	164301000	164302000	1.122994266803732
chr2	164301100	164302100	1.2393104287216163
chr2	164301200	164302200	2.335093202253701
chr2	164302300	164303300	-0.34622429268611765
chr2	164302400	164303400	-0.4611517948126679
chr2	164302500	164303500	-0.1841494544006869
chr2	164302600	164303600	-0.5203060381584469
chr2	164302700	164303700	-0.25188238507630906
chr2	164302800	164303800	-0.04919194572613257
chr2	164302900	164303900	0.3181788451643616
chr2	164303000	164304000	0.49343780861206205
chr2	164303100	164304100	0.9300288525871052
chr2	164303200	164304200	0.5674849790684242
chr2	164303300	164304300	0.17024957068633484
chr2	164303400	164304400	-0.05883119272137709
chr2	164303500	164304500	-0.6069119719579418
chr2	164303600	164304600	-1.0695024200743162
chr2	164303700	164304700	-1.2240496918009702
chr2	164303800	164304800	-1.2428577005187822
chr2	164303900	164304900	-1.8134506129137635
chr2	164304000	164305000	-1.325503944364343
chr2	164304100	164305100	-1.9744856927888417
chr2	164304200	164305200	-1.4579678196924577
chr2	164304300	164305300	-1.2572577141005878
chr2	164304400	164305400	-0.9394715975634416
chr2	164304500	164305500	-0.6782111005672528
chr2	164304600	164305600	-0.46539027582588
chr2	164304700	164305700	-0.8468785634743832
chr2	164304800	164305800	-1.4718625344906284
chr2	164304900	164305900	-1.4755021819387582
chr2	164305000	164306000	-1.8002101146161653
chr2	164305100	164306100	-1.9680153723366307
chr2	164305200	164306200	-1.3556855234387577
chr2	164305300	164306300	-1.2309256218808229
chr2	164305400	164306400	-1.3857482428716168
chr2	164305500	164306500	-1.9645623790067237
chr2	164305600	164306600	-1.5970895241487666
chr2	164305700	164306700	-1.914059684444593
chr2	164305800	164306800	-1.3951224019453476
chr2	164305900	164306900	-1.041203744708026
chr2	164306000	164307000	-0.9235258657461664
chr2	164306100	164307100	-0.4282477386293521
chr2	164306200	164307200	-0.6771000500237431
chr2	164306300	164307300	-0.976826844540568
chr2	164306400	164307400	-0.7877758494562803
chr2	164306500	164307500	-0.4888784701898974
chr2	164306600	164307600	-0.5760497000210377
chr2	164306700	164307700	0.1734707864094738
chr2	164306800	164307800	0.1311957784504912
chr2	164306900	164307900	0.17071980852527455
chr2	164307000	164308000	0.22745708644000245
chr2	164307100	164308100	-0.01254316699927145
chr2	164307200	164308200	-0.14012078277179266
chr2	164307300	164308300	-0.3104956485958122
chr2	164307400	164308400	-0.5569477600384246
chr2	164307500	164308500	-0.5352895634166314
chr2	164307600	164308600	0.10199060939688613
chr2	164307700	164308700	-0.2968645417545829
chr2	164307800	164308800	-0.4843192586588014
chr2	164307900	164308900	-0.9738694615448988
chr2	164308000	164309000	-0.7966511505132906
chr2	164308100	164309100	-0.22461615076531485
chr2	164308200	164309200	-0.4551813501306448
chr2	164308300	164309300	-0.4665683579397279
chr2	164308400	164309400	-0.3909388198288635
chr2	164308500	164309500	0.2987509155756303
chr2	164308600	164309600	-0.2353054745257646
chr2	164308700	164309700	0.2342810790738854
chr2	164308800	164309800	0.318886113401994
chr2	164308900	164309900	0.5091961402395978
chr2	164309000	164310000	0.3143149641446249
chr2	164309100	164310100	-0.07735514194194552
chr2	164309200	164310200	0.2911578082021772
chr2	164309300	164310300	0.6814958266508868
chr2	164309400	164310400	1.0078120086748859
chr2	164309500	164310500	0.03035366345537568
chr2	164309600	164310600	0.18470897601094785
chr2	164309700	164310700	-0.3954601049239159
chr2	164309800	164310800	0.232102621269208
chr2	164309900	164310900	0.010631888482441957
chr2	164310000	164311000	-0.41034858773588556
chr2	164310100	164311100	-0.8967300681577308
chr2	164310200	164311200	-0.6958411543908732
chr2	164310300	164311300	-0.23962194465625924
chr2	164310400	164311400	-0.1818964215446129
chr2	164310500	164311500	0.3010375256332143
chr2	164310600	164311600	-0.546771906339777
chr2	164310700	164311700	0.05319440546936135
chr2	164310800	164311800	-0.4872256158260244
chr2	164310900	164311900	-0.6517559857470517
chr2	164311000	164312000	0.008323084849183413
chr2	164311100	164312100	0.5752084385680915
chr2	164311200	164312200	0.05291134191637965
chr2	164311300	164312300	0.05530865255155693
chr2	164311400	164312400	-0.7491820791996949
chr2	164311500	164312500	-0.18763467523964888
chr2	164311600	164312600	0.16777413769039204
chr2	164311700	164312700	0.008598220917128786
chr2	164311800	164312800	0.6559566967385495
chr2	164311900	164312900	1.2003558273611596
chr2	164312000	164313000	0.9591231856181534
chr2	164312100	164313100	1.2598212152384478
chr2	164312200	164313200	1.1849373336961828
chr2	164312300	164313300	0.8132107851706684
chr2	164312400	164313400	1.3802898889108686
chr2	164312500	164313500	0.6730405494281533
chr2	164312600	164313600	0.4299910526732193
chr2	164312700	164313700	0.6606730237624739
chr2	164312800	164313800	0.6525349708539524
chr2	164312900	164313900	0.4525304761216266
chr2	164313000	164314000	0.6048452382002621
chr2	164313100	164314100	0.24302364239111604
chr2	164313200	164314200	0.5420285656013374
chr2	164313300	164314300	0.7122491857755288
chr2	164313400	164314400	0.5556562698321724
chr2	164313500	164314500	0.3018909927054926
chr2	164313600	164314600	1.1871312481184817
chr2	164313700	164314700	0.5569596114286931
chr2	164313800	164314800	-0.30964823192212104
chr2	164313900	164314900	0.11464621846620553
chr2	164314000	164315000	0.2622601306964679
chr2	164314100	164315100	0.780315829922873
chr2	164314200	164315200	0.4564933701796282
chr2	164314300	164315300	0.5643946200321283
chr2	164314400	164315400	0.4539750792819453
chr2	164314500	164315500	1.0423878254747247
chr2	164314600	164315600	-0.09205415174454916
chr2	164314700	164315700	0.01563735584589524
chr2	164314800	164315800	0.4981122040047721
chr2	164314900	164315900	-0.3813970214768569
chr2	164315000	164316000	-1.0925603300393234
chr2	164315100	164316100	-1.3856938130303773
chr2	164315200	164316200	-0.8708907792423041
chr2	164315300	164316300	-1.2137413168936508
chr2	164315400	164316400	-1.5120432190504205
chr2	164315500	164316500	-1.463719884136239
chr2	164315600	164316600	-1.2217142082377908
chr2	164315700	164316700	-0.7537092294193625
chr2	164315800	164316800	-0.9871087882624364
chr2	164315900	164316900	-0.4958849926446213
chr2	164316000	164317000	-0.3745040553611518
chr2	164316100	164317100	-0.6306304747665501
chr2	164316200	164317200	-1.1342897943388042
chr2	164316300	164317300	-1.185379380254543
chr2	164316400	164317400	-0.036190312134835874
chr2	164316500	164317500	-0.5559535374662075
chr2	164316600	164317600	0.012084942133921134
chr2	164316700	164317700	-0.4063379443509281
chr2	164316800	164317800	-0.4354604705493424
chr2	164316900	164317900	-0.5993019615306276
chr2	164317000	164318000	0.26756692338642746
chr2	164317100	164318100	0.5270521760780622
chr2	164317200	164318200	0.6238098855023919
chr2	164317300	164318300	0.5467081063688477
chr2	164317400	164318400	0.03134922825184963
chr2	164317500	164318500	0.6264967547396034
chr2	164317600	164318600	0.8644128412367781
chr2	164317700	164318700	0.9807136473014064
chr2	164317800	164318800	1.0694820910449612
chr2	164317900	164318900	1.7757928581517135
chr2	164318000	164319000	0.8240530707773719
chr2	164318100	164319100	0.6838990488806495
chr2	164318200	164319200	0.8293113877426636
chr2	164318300	164319300	0.4906482919266417
chr2	164318400	164319400	0.6554351339595165
chr2	164318500	164319500	0.3296786025426264
chr2	164318600	164319600	0.19955348065964348
chr2	164318700	164319700	0.6125209371374558
chr2	164318800	164319800	0.7291450234085639
chr2	164318900	164319900	0.6148472633847909
chr2	164319000	164320000	1.3276889724223513
chr2	164319100	164320100	1.2716099949554784
chr2	164319200	164320200	1.26473763988842
chr2	164319300	164320300	1.566059132688774
chr2	164319400	164320400	1.2061995853523275
chr2	164319500	164320500	1.6617735706641177
chr2	164319600	164320600	1.2831352960639948
chr2	164319700	164320700	1.0548138825495708
chr2	164319800	164320800	0.6650118745540738
chr2	164319900	164320900	0.25117645814533024
chr2	164320000	164321000	-0.6178809839435107
chr2	164320100	164321100	-1.2620268516736424
chr2	164320200	164321200	-1.0792738459166784
chr2	164320300	164321300	-0.8544811240835872
chr2	164320400	164321400	-0.424169647539032
chr2	164320500	164321500	-0.5321186613091451
chr2	164320600	164321600	-0.2966393491189084
chr2	164320700	164321700	-0.7023591123923824
chr2	164320800	164321800	-0.35127468837522485
chr2	164320900	164321900	-0.5403434555649373
chr2	164321000	164322000	0.1460798057799158
chr2	164321100	164322100	0.6749254240725231
chr2	164321200	164322200	0.8910344534398811
chr2	164321300	164322300	0.6700949577233138
chr2	164321400	164322400	0.2528176955996558
chr2	164321500	164322500	0.14609530159030193
chr2	164321600	164322600	0.02429878776172931
chr2	164321700	164322700	0.3521665567537249
chr2	164321800	164322800	0.9644747550734052
chr2	164321900	164322900	1.3011223315060354
chr2	164322000	164323000	0.8004265743191845
chr2	164322100	164323100	1.0230474288303912
chr2	164322200	164323200	0.3447842936769073
chr2	164322300	164323300	0.4168405194793176
chr2	164322400	164323400	0.4462497897753608
chr2	164322500	164323500	0.25353494004125954
chr2	164322600	164323600	0.5233913671001107
chr2	164322700	164323700	0.5071846951155319
chr2	164322800	164323800	0.00018170817516694544
chr2	164322900	164323900	-0.7283639107787834
chr2	164323000	164324000	-0.605826917522981
chr2	164323100	164324100	-0.5674912599306997
chr2	164323200	164324200	-0.3516427245712845
chr2	164323300	164324300	-0.5711485416305129
chr2	164323400	164324400	-0.469122536727193
chr2	164323500	164324500	-0.6402291978968424
chr2	164323600	164324600	-1.0918979621263298
chr2	164323700	164324700	-0.9742701552284316
chr2	164323800	164324800	-1.1984697628358163
chr2	164323900	164324900	-1.6711509570021648
chr2	164324000	164325000	-1.4060844195493154
chr2	164324100	164325100	-1.4982136895417548
chr2	164324200	164325200	-0.8655581211419664
chr2	164324300	164325300	-0.16040882366551434
chr2	164324400	164325400	-0.9771734667786014
chr2	164324500	164325500	-0.4755966173092591
chr2	164324600	164325600	0.004904517663734667
chr2	164324700	164325700	-0.4808148914758673
chr2	164324800	164325800	-0.29015415271288475
chr2	164324900	164325900	0.8529769330816995
chr2	164325000	164326000	0.7285127050468986
chr2	164325100	164326100	0.2534795413550023
chr2	164325200	164326200	-0.2611155696081877
chr2	164325300	164326300	-1.0585297930322763
chr2	164325400	164326400	-0.2271911221103221
chr2	164325500	164326500	-0.27465270718141915
chr2	164325600	164326600	-0.031347127759983766
chr2	164325700	164326700	0.2252192582547673
chr2	164325800	164326800	-0.3784686559098712
chr2	164325900	164326900	-0.6570961418463677
chr2	164326000	164327000	-0.496682151539938
chr2	164326100	164327100	0.004892933313344499
chr2	164326200	164327200	-0.29291772579075565
chr2	164326300	164327300	-0.04468138149456617
chr2	164326400	164327400	-0.6810755100477279
chr2	164326500	164327500	-0.8844870738183825
chr2	164327800	164328800	2.1500970089373688
chr2	164327900	164328900	1.529396794105719
chr2	164328000	164329000	1.2965242800420422
chr2	164328100	164329100	1.060178465972572
chr2	164328200	164329200	0.5209146969560532
chr2	164328300	164329300	0.41642278942387617
chr2	164328400	164329400	0.20538138912295287
chr2	164328500	164329500	-0.164687539523395
chr2	164328600	164329600	-0.029331524412436014
chr2	164328700	164329700	-0.3865271283098524
chr2	164328800	164329800	-0.970451125736272
chr2	164328900	164329900	-1.298045073519746
chr2	164329000	164330000	-1.0075721796666826
chr2	164329100	164330100	-1.1642011697590275
chr2	164329200	164330200	-1.2447273554033678
chr2	164329300	164330300	-0.9441430514878392
chr2	164329400	164330400	-1.595916054902919
chr2	164329500	164330500	-1.6310999517421718
chr2	164329600	164330600	-2.0347921266381572
chr2	164329700	164330700	-1.7039137642878766
chr2	164329800	164330800	-0.8871414488114229
chr2	164329900	164330900	-0.3231997436501525
chr2	164330000	164331000	-0.4459601920258658
chr2	164330100	164331100	-0.1449716542396525
chr2	164330200	164331200	0.08058907855319837
chr2	164330300	164331300	-0.3209870162268349
chr2	164330400	164331400	0.08991910084671982
chr2	164330500	164331500	0.798996649434951
chr2	164330600	164331600	0.9785813200970348
chr2	164330700	164331700	0.8660800296175344
chr2	164330800	164331800	0.3607674664140848
chr2	164330900	164331900	0.110012981471521
chr2	164331000	164332000	-0.4189155051206757
chr2	164331100	164332100	-0.2273292033497249
chr2	164331200	164332200	-0.3269563519986649
chr2	164331300	164332300	-0.2395898436983783
chr2	164331400	164332400	-0.030499751741478325
chr2	164331500	164332500	0.011589756991011441
chr2	164331600	164332600	-0.13374476567789198
chr2	164331700	164332700	-0.26083270329200176
chr2	164331800	164332800	0.249063001485708
chr2	164331900	164332900	0.4507942820536845
chr2	164332000	164333000	1.1024592916283884
chr2	164332100	164333100	0.669871737911394
chr2	164332200	164333200	0.3700933887109553
chr2	164332300	164333300	0.26987547949366725
chr2	164332400	164333400	-0.13299876013148496
chr2	164332500	164333500	-0.3151141864150821
chr2	164332600	164333600	-0.322233891810505
chr2	164333700	164334700	0.15427526898099772
chr2	164333800	164334800	0.3304801505836347
chr2	164333900	164334900	0.14471533795793104
chr2	164334000	164335000	-0.48499689433286536
chr2	164334100	164335100	0.5343089199842141
chr2	164334200	164335200	0.6998131545428904
chr2	164334300	164335300	0.099084290109003
chr2	164334400	164335400	-0.1810545352897209
chr2	164334500	164335500	0.20556935838346696
chr2	164334600	164335600	-0.09119296860735117
chr2	164334700	164335700	0.029068860478602014
chr2	164334800	164335800	-0.7428939386495429
chr2	164334900	164335900	-0.4534014965453401
chr2	164335000	164336000	0.07405374453203815
chr2	164335100	164336100	-0.6287211471755914
chr2	164335200	164336200	-1.0559049481137883
chr2	164335300	164336300	-1.2947119530164557
chr2	164335400	164336400	-1.0440392936800822
chr2	164335500	164336500	-0.9781399688899798
chr2	164335600	164336600	-0.7364500785261614
chr2	164335700	164336700	-0.7609964403522375
chr2	164335800	164336800	-0.5303113346251781
chr2	164335900	164336900	-1.094509998041571
chr2	164336000	164337000	-1.3546445729171765
chr2	164336100	164337100	-0.9504385942175624
chr2	164336200	164337200	-1.0823343726189043
chr2	164336300	164337300	-0.7190071711683645
chr2	164336400	164337400	-1.466110848939873
chr2	164336500	164337500	-1.5907678854952758
chr2	164336600	164337600	-1.23504142586812
chr2	164336700	164337700	-1.2217448388810783
chr2	164336800	164337800	-1.4417529033639604
chr2	164336900	164337900	-0.8112150503479517
chr2	164337000	164338000	-0.13774874307938656
chr2	164337100	164338100	-0.5501274202292279
chr2	164337200	164338200	-0.4504391694846411
chr2	164337300	164338300	-0.3113765096420804
chr2	164337400	164338400	0.3727908666889284
chr2	164337500	164338500	0.0915652083957647
chr2	164337600	164338600	-0.27274661384445104
chr2	164337700	164338700	-1.0676758739663728
chr2	164337800	164338800	-0.5757014525723774
chr2	164337900	164338900	-0.6095271347011182
chr2	164338000	164339000	-1.1181648300920155
chr2	164338100	164339100	-0.795754190002143
chr2	164338200	164339200	-0.2180633751399526
chr2	164338300	164339300	0.08914808228896699
chr2	164338400	164339400	0.08733129547373067
chr2	164338500	164339500	0.4526261427969483
chr2	164338600	164339600	0.5964666546558184
chr2	164338700	164339700	1.0538132377978635
chr2	164338800	164339800	1.1848779586770355
chr2	164338900	164339900	1.3039828293842028
chr2	164339000	164340000	0.5681412148730229
chr2	164339100	164340100	0.1646269062221392
chr2	164339200	164340200	-0.6715055751129525
chr2	164339300	164340300	-0.8302798042239928
chr2	164339400	164340400	-0.3903073522229009
chr2	164339500	164340500	-0.3933409847589476
chr2	164339600	164340600	-1.0845916080455766
chr2	164339700	164340700	-1.0181437657989827
chr2	164339800	164340800	-0.9820564070541892
chr2	164339900	164340900	-0.7554364422892345
chr2	164340000	164341000	-0.36452043555567865
chr2	164340100	164341100	0.3386252001301709
chr2	164340200	164341200	1.172780116059449
chr2	164340300	164341300	1.4820369266196671
chr2	164340400	164341400	0.8324424623761212
chr2	164340500	164341500	0.6759534820130352
chr2	164340600	164341600	1.3250329230729558
chr2	164340700	164341700	1.6975949731527231
chr2	164340800	164341800	1.4242185995983507
chr2	164340900	164341900	1.589974659473058
chr2	164341000	164342000	1.8247825060206586
chr2	164341100	164342100	0.8282838042449915
chr2	164341200	164342200	0.02480144759628292
chr2	164341300	164342300	0.29676676704648863
chr2	164341400	164342400	0.27356219917629115
chr2	164341500	164342500	0.35415309652211224
chr2	164341600	164342600	0.4007495377198606
chr2	164341700	164342700	0.7681274234882673
chr2	164341800	164342800	0.8559627535395014
chr2	164341900	164342900	0.1322520994281658
chr2	164342000	164343000	-0.7769411916887174
chr2	164342100	164343100	-0.6499082128556605
chr2	164342200	164343200	0.21580193417386465
chr2	164342300	164343300	-0.1144057701344115
chr2	164342400	164343400	-0.06898450477664693
chr2	164342500	164343500	-0.23434009285991564
chr2	164342600	164343600	-0.19175800395164933
chr2	164342700	164343700	-0.2671112109977221
chr2	164342800	164343800	-0.12284845269676355
chr2	164342900	164343900	0.13220733206382465
chr2	164343000	164344000	1.2162135204433104
chr2	164343100	164344100	1.5864421985658166
chr2	164343200	164344200	1.5132930924080066
chr2	164343300	164344300	1.08832232365844
chr2	164343400	164344400	0.9213364640387246
chr2	164343500	164344500	0.9864875109782879
chr2	164343600	164344600	1.0379715251519133
chr2	164343700	164344700	0.7054562808827309
chr2	164343800	164344800	0.475275929401512
chr2	164343900	164344900	0.4480952196987907
chr2	164344000	164345000	0.32436740569253125
chr2	164344100	164345100	-0.03571457136365098
chr2	164344200	164345200	-0.18825331639407306
chr2	164344300	164345300	0.55221190983824
chr2	164344400	164345400	0.4637047204713295
chr2	164344500	164345500	0.3365317780727741
chr2	164344600	164345600	-0.12696280234504756
chr2	164344700	164345700	-0.6211442730379735
chr2	164344800	164345800	-0.2286130041277773
chr2	164344900	164345900	0.2419321296056193
chr2	164345000	164346000	0.007813377638197717
chr2	164345100	164346100	-0.10387470895133427
chr2	164345200	164346200	-0.3875212417933134
chr2	164345300	164346300	-0.8203586187600299
chr2	164345400	164346400	-0.23352164134258904
chr2	164345500	164346500	-0.31510622061991034
chr2	164345600	164346600	0.13563317592324614
chr2	164345700	164346700	0.5072790858092812
chr2	164345800	164346800	0.25090083060976714
chr2	164345900	164346900	-0.2298802730359797
chr2	164346000	164347000	0.005812431529448031
chr2	164346100	164347100	0.5444924649851622
chr2	164346200	164347200	0.7158389904001653
chr2	164346300	164347300	-0.3324121101144916
chr2	164346400	164347400	-1.5302445751284774
chr2	164346500	164347500	-1.4754049410885566
chr2	164346600	164347600	-1.918049968499248
chr2	164346700	164347700	-1.834350271924992
chr2	164346800	164347800	-1.9880674317115423
chr2	164346900	164347900	-1.827218007606995
chr2	164347000	164348000	-1.3884181907448314
chr2	164347100	164348100	-1.6737751884231884
chr2	164347200	164348200	-2.35146895890708
chr2	164347300	164348300	-1.4810239537483028
chr2	164347400	164348400	-1.3571454805176926
chr2	164347500	164348500	-1.5520255504114062
chr2	164347600	164348600	-0.9850896586872055
chr2	164347700	164348700	-0.28706273036495417
chr2	164347800	164348800	0.4008931207691533
chr2	164347900	164348900	0.6964346863354899
chr2	164348000	164349000	0.5587475982024928
chr2	164348100	164349100	0.5717555299365799
chr2	164348200	164349200	1.656636452468793
chr2	164348300	164349300	0.9724326547350184
chr2	164348400	164349400	0.8174149041736715
chr2	164348500	164349500	1.6798387804329562
chr2	164348600	164349600	1.5849540722582225
chr2	164348700	164349700	1.3805505920000822
chr2	164348800	164349800	1.0607669069790957
chr2	164348900	164349900	0.8090190178095129
chr2	164349000	164350000	0.8963338229703923
chr2	164349100	164350100	0.7345446231299666
chr2	164349200	164350200	0.395985589337096
chr2	164349300	164350300	0.6007541463902172
chr2	164349400	164350400	0.7397587151458297
chr2	164349500	164350500	0.4275202203245483
chr2	164349600	164350600	0.16134225406549332
chr2	164349700	164350700	-0.06751685791417196
chr2	164349800	164350800	-0.7779649692380024
chr2	164349900	164350900	-0.725785918455931
chr2	164350000	164351000	-0.8903703163548393
chr2	164350100	164351100	-0.2463124554132698
chr2	164350200	164351200	-0.3710061283599229
chr2	164350300	164351300	-0.37961308544839456
chr2	164350400	164351400	-0.19109769411221333
chr2	164350500	164351500	-0.6335576269148232
chr2	164350600	164351600	-0.4804835334123868
chr2	164350700	164351700	-0.26633316510866273
chr2	164350800	164351800	0.5507823747611748
chr2	164350900	164351900	0.2708820896428321
chr2	164351000	164352000	0.18063281421985022
chr2	164351100	164352100	-0.400791956049115
chr2	164351200	164352200	-0.41548863250689594
chr2	164351300	164352300	-0.21866811077542808
chr2	164351400	164352400	0.04140274134126762
chr2	164351500	164352500	0.1309844143562198
chr2	164351600	164352600	0.17270876653745978
chr2	164351700	164352700	-0.023333136946953114
chr2	164351800	164352800	-0.6157574860013748
chr2	164351900	164352900	-0.11985789088004115
chr2	164352000	164353000	0.3889392133194442
chr2	164352100	164353100	0.4233035090823413
chr2	164352200	164353200	-0.2938024447345947
chr2	164352300	164353300	-0.4597305645750096
chr2	164352400	164353400	-0.7626608542328758
chr2	164352500	164353500	-0.7270277985802921
chr2	164352600	164353600	-1.3753618058113384
chr2	164352700	164353700	-1.0898055065074554
chr2	164352800	164353800	-0.9970475720395684
chr2	164352900	164353900	-1.6993041349509492
chr2	164353000	164354000	-2.532887945640193
chr2	164353100	164354100	-2.2458621356149804
chr2	164353200	164354200	-1.6120865658491432
chr2	164353300	164354300	-1.4759774138481854
chr2	164353400	164354400	-1.1147470008339502
chr2	164353500	164354500	-0.6660216675508587
chr2	164353600	164354600	-0.3849700607559462
chr2	164353700	164354700	-1.2319568768072442
chr2	164353800	164354800	-1.2132395054048613
chr2	164353900	164354900	-1.2258839982895242
chr2	164354000	164355000	-1.2525828654936595
chr2	164354100	164355100	-2.1345883904865364
chr2	164354200	164355200	-2.67208729547644
chr2	164354300	164355300	-2.3314011661729097
chr2	164354400	164355400	-2.395117572029286
chr2	164354500	164355500	-2.3539428397416287
chr2	164354600	164355600	-2.4786666780881754
chr2	164354700	164355700	-2.02738805943674
chr2	164354800	164355800	-1.9791660253472425
chr2	164354900	164355900	-1.8391583728406813
chr2	164355000	164356000	-0.9388000624995128
chr2	164355100	164356100	-0.2863177158078261
chr2	164355200	164356200	0.5216938145405103
chr2	164355300	164356300	0.2950402452640874
chr2	164355400	164356400	0.3546469568957433
chr2	164355500	164356500	0.0556633758142959
chr2	164355600	164356600	0.4921230515268666
chr2	164355700	164356700	0.7367811116023992
chr2	164355800	164356800	0.6903228768279999
chr2	164355900	164356900	0.5847551769086757
chr2	164356000	164357000	-0.5125043837036428
chr2	164356100	164357100	0.09369115261067308
chr2	164356200	164357200	-0.34074727021798995
chr2	164356300	164357300	-0.321611767901762
chr2	164356400	164357400	-0.3192437722875117
chr2	164356500	164357500	-0.9070332424318528
chr2	164356600	164357600	-0.8776629515723258
chr2	164356700	164357700	-1.4998583844625542
chr2	164356800	164357800	-1.7287280996531278
chr2	164356900	164357900	-1.805527291786472
chr2	164357000	164358000	-1.5452229640118944
chr2	164357100	164358100	-2.244471656462145
chr2	164357200	164358200	-2.44251709354792
chr2	164357300	164358300	-2.746287622604519
chr2	164357400	164358400	-2.8333771916465937
chr2	164357500	164358500	-1.7493139839298544
chr2	164357600	164358600	-2.2128416633147943
chr2	164357700	164358700	-1.54338824112533
chr2	164357800	164358800	-1.0751404628281596
chr2	164357900	164358900	-0.6877545126295739
chr2	164358000	164359000	0.0034005409833785974
chr2	164358100	164359100	-0.07448610570341281
chr2	164358200	164359200	0.9380470645268384
chr2	164358300	164359300	1.2087048006953067
chr2	164358400	164359400	0.462184671154357
chr2	164358500	164359500	0.5029515219519443
chr2	164358600	164359600	0.4968368599976633
chr2	164358700	164359700	0.2868201887485441
chr2	164358800	164359800	0.19176143634419707
chr2	164358900	164359900	0.12538300025723456
chr2	164359000	164360000	-0.41421272269660325
chr2	164359100	164360100	-0.14291255433253247
chr2	164359200	164360200	-1.5946789727894113
chr2	164359300	164360300	-1.6724235646615493
chr2	164359400	164360400	-0.7902270771551059
chr2	164359500	164360500	-1.7617270083360357
chr2	164359600	164360600	-1.7214418682570702
chr2	164359700	164360700	-1.8231530141281107
chr2	164359800	164360800	-1.6613942162524122
chr2	164359900	164360900	-2.2398364897183574
chr2	164360000	164361000	-1.9885905359699683
chr2	164360100	164361100	-2.243486027145071
chr2	164360200	164361200	-1.856551327592566
chr2	164360300	164361300	-1.711281390677191
chr2	164360400	164361400	-2.229428474013716
chr2	164360500	164361500	-2.099241917690448
chr2	164360600	164361600	-1.6084210816572868
chr2	164360700	164361700	-1.535006030319914
chr2	164360800	164361800	-1.8498308104459082
chr2	164360900	164361900	-1.3346484360009088
chr2	164361000	164362000	-0.9946219449357971
chr2	164361100	164362100	-1.2639329296128563
chr2	164361200	164362200	-0.9979086819680392
chr2	164361300	164362300	-0.6201993951613374
chr2	164361400	164362400	-0.1709691733624666
chr2	164361500	164362500	-0.05469238848537642
chr2	164361600	164362600	-0.6789638150014126
chr2	164361700	164362700	-0.4879523556217972
chr2	164361800	164362800	-0.2419660035534102
chr2	164361900	164362900	0.3029189833987352
chr2	164362000	164363000	0.1249289757621124
chr2	164362100	164363100	0.7078989307295948
chr2	164362200	164363200	1.1399889873581877
chr2	164362300	164363300	0.5140548793915979
chr2	164362400	164363400	-0.19395703846885906
chr2	164362500	164363500	-0.4872929303018317
chr2	164362600	164363600	0.2871128203515453
chr2	164362700	164363700	-0.051040159490520064
chr2	164362800	164363800	-0.06497315140360208
chr2	164362900	164363900	-0.6529459343615367
chr2	164363000	164364000	-0.7897203184387261
chr2	164363100	164364100	-1.0085166344302328
chr2	164363200	164364200	-1.5148010251398958
chr2	164363300	164364300	-1.2940057898221002
chr2	164363400	164364400	-0.37284288906694907
chr2	164363500	164364500	0.13313693085587308
chr2	164363600	164364600	-0.3163485091006092
chr2	164363700	164364700	0.3861822752365371
chr2	164363800	164364800	0.16786411054817768
chr2	164363900	164364900	0.7028541705473541
chr2	164364000	164365000	0.8899043187181465
chr2	164364100	164365100	1.2745775709086484
chr2	164364200	164365200	1.4906361750252746
chr2	164364300	164365300	1.775691959205947
chr2	164364400	164365400	1.5317994883680794
chr2	164364500	164365500	1.187794684701848
chr2	164364600	164365600	1.115050125997273
chr2	164364700	164365700	0.5907329542397062
chr2	164364800	164365800	0.31935091930296644
chr2	164364900	164365900	-0.1511440427569407
chr2	164365000	164366000	-0.34378307834544064
chr2	164365100	164366100	-0.5530682722937124
chr2	164365200	164366200	-0.9651902669931616
chr2	164366300	164367300	-0.3248869101447207
chr2	164366400	164367400	-0.4526911325441441
chr2	164366500	164367500	-0.5276958149196046
chr2	164366600	164367600	-0.3680310666896519
chr2	164366700	164367700	-0.2539665886103165
chr2	164366800	164367800	-0.30963615016545426
chr2	164366900	164367900	-0.4622463463027297
chr2	164367000	164368000	-1.0625825441859194
chr2	164367100	164368100	-1.1251644400370575
chr2	164367200	164368200	-1.3926991418891552
chr2	164367300	164368300	-0.2298291795679205
chr2	164367400	164368400	-0.6085762219251297
chr2	164367500	164368500	-1.1639658154279002
chr2	164367600	164368600	-2.143717481094457
chr2	164367700	164368700	-1.862090245935712
chr2	164367800	164368800	-1.8870456826235
chr2	164367900	164368900	-1.7644679818406126
chr2	164368000	164369000	-2.014009338666057
chr2	164368100	164369100	-2.376540818430873
chr2	164368200	164369200	-2.2948794855912538
chr2	164368300	164369300	-2.4892619970843413
chr2	164368400	164369400	-2.806687422044257
chr2	164368500	164369500	-2.366420154233272
chr2	164368600	164369600	-1.7082417476902667
chr2	164368700	164369700	-2.096351851548725
chr2	164368800	164369800	-2.469665419034344
chr2	164368900	164369900	-2.5563071309935275
chr2	164369000	164370000	-2.4665428720201903
chr2	164369100	164370100	-2.7742029642099606
chr2	164369200	164370200	-3.040481550401012
chr2	164369300	164370300	-4.0786297897070485
chr2	164369400	164370400	-3.9221320371651536
chr2	164369500	164370500	-4.347174025858122
chr2	164369600	164370600	-4.4231771461687375
chr2	164369700	164370700	-4.246796485107537
chr2	164369800	164370800	-3.65244963833588
chr2	164369900	164370900	-4.47693402628807
chr2	164370000	164371000	-4.1604701084244775
chr2	164370100	164371100	-3.0435561157301736
chr2	164370200	164371200	-2.4304563176818204
chr2	164370300	164371300	-1.5801572630115843
chr2	164370400	164371400	-0.9201805002686884
chr2	164370500	164371500	-1.1166315344884776
chr2	164370600	164371600	-1.4116457592317668
chr2	164370700	164371700	-1.820532282141887
chr2	164370800	164371800	-1.6104757696566796
chr2	164370900	164371900	-1.8005997944502348
chr2	164371000	164372000	-1.4163709062845178
chr2	164371100	164372100	-1.6060378330403122
chr2	164371200	164372200	-1.570231054423998
chr2	164371300	164372300	-2.1662775685844387
chr2	164371400	164372400	-2.748465367478141
chr2	164371500	164372500	-2.4149268376059614
chr2	164371600	164372600	-2.8854040378708583
chr2	164371700	164372700	-2.527026311814843
chr2	164371800	164372800	-3.5684982257385154
chr2	164371900	164372900	-3.1852636762002704
chr2	164372000	164373000	-3.6812499732720383
chr2	164372100	164373100	-4.197079125849449
chr2	164372200	164373200	-3.754843190957752
chr2	164372300	164373300	-3.223546741961038
chr2	164372400	164373400	-2.7259700206650224
chr2	164372500	164373500	-2.8149586648366904
chr2	164372600	164373600	-1.7553409167359633
chr2	164372700	164373700	-2.325351320503218
chr2	164372800	164373800	-1.939558787863074
chr2	164372900	164373900	-1.7043897632313638
chr2	164373000	164374000	-1.303937770172695
chr2	164373100	164374100	-0.6595915696839197
chr2	164373200	164374200	-1.4117066873730564
chr2	164373300	164374300	-1.5739268402798794
chr2	164373400	164374400	-1.9384046139898023
chr2	164373500	164374500	-1.5971098085598372
chr2	164373600	164374600	-2.0939253755011307
chr2	164374900	164375900	0.1644815376930575
chr2	164375000	164376000	0.8587608136807177
chr2	164375100	164376100	1.0306574636634624
chr2	164375200	164376200	1.5484935368430917
chr2	164375300	164376300	1.564321611973789
chr2	164375400	164376400	1.9311263193219004
chr2	164375500	164376500	2.0685027738491586
chr2	164375600	164376600	1.897155026303944
chr2	164375700	164376700	1.4301309461144351
chr2	164375800	164376800	1.1887296261062674
chr2	164375900	164376900	1.1510958482002651
chr2	164376000	164377000	0.6941996243663002
chr2	164376100	164377100	0.8528877406585218
chr2	164376200	164377200	1.1300276251577137
chr2	164376300	164377300	1.1768987141880802
chr2	164376400	164377400	0.7856075565124729
chr2	164376500	164377500	-0.17188072858605227
chr2	164376600	164377600	0.08577312127204995
chr2	164376700	164377700	0.2865415745564381
chr2	164376800	164377800	0.021249954984554318
chr2	164376900	164377900	-0.12867107360502927
chr2	164377000	164378000	-0.4395313547526306
chr2	164377100	164378100	-0.6911328197473502
chr2	164377200	164378200	-1.1242900250813976
chr2	164377300	164378300	-1.1020546238906055
chr2	164377400	164378400	-0.3795980449504999
chr2	164377500	164378500	0.4763517316155152
chr2	164377600	164378600	0.3686648042591329
chr2	164377700	164378700	0.2062620591263296
chr2	164377800	164378800	0.5440490616697977
chr2	164377900	164378900	0.9560103490316711
chr2	164378000	164379000	0.9445808136711454
chr2	164378100	164379100	1.1319897576839522
chr2	164378200	164379200	0.5622790896845344
chr2	164378300	164379300	0.4798352261678495
chr2	164378400	164379400	0.29950544044224703
chr2	164378500	164379500	0.3183347749787995
chr2	164378600	164379600	0.1626233152269369
chr2	164378700	164379700	0.4917410646951475
chr2	164378800	164379800	-0.0007022027490629924
chr2	164378900	164379900	-0.3318523330087943
chr2	164379000	164380000	0.26058131466026974
chr2	164379100	164380100	0.22282525284661445
chr2	164379200	164380200	0.3667929722750055
chr2	164379300	164380300	0.43937127179467744
chr2	164379400	164380400	0.014887694441301657
chr2	164379500	164380500	0.4214629950318812
chr2	164379600	164380600	0.7827202645017952
chr2	164379700	164380700	0.2483520119624645
chr2	164379800	164380800	0.25307535282277643
chr2	164379900	164380900	0.5971886072561438
chr2	164380000	164381000	-0.25115839113112826
chr2	164380100	164381100	-0.19016874899845496
chr2	164380200	164381200	0.06666529581031512
chr2	164380300	164381300	0.18297860455610093
chr2	164380400	164381400	0.4196768363513565
chr2	164380500	164381500	-0.2478013193636701
chr2	164380600	164381600	-0.3388042618530232
chr2	164380700	164381700	0.3776156716454045
chr2	164380800	164381800	0.6658711162769255
chr2	164380900	164381900	0.008299900397969934
chr2	164381000	164382000	0.562791157698868
chr2	164381100	164382100	-0.15006048871432953
chr2	164381200	164382200	-0.1613644431729911
chr2	164381300	164382300	-0.25870287036606404
chr2	164381400	164382400	-0.007709188878903945
chr2	164381500	164382500	0.5438388379544822
chr2	164381600	164382600	0.09610048242204533
chr2	164381700	164382700	-0.01814316448065634
chr2	164381800	164382800	-0.26493376674175817
chr2	164381900	164382900	-0.18765635090790705
chr2	164382000	164383000	-0.2864653335907508
chr2	164382100	164383100	-0.3551082622937305
chr2	164382200	164383200	0.02457322220839947
chr2	164382300	164383300	0.3716164468191605
chr2	164382400	164383400	-0.15067807572468073
chr2	164382500	164383500	-0.192757038822232
chr2	164382600	164383600	0.2587031597024232
chr2	164382700	164383700	0.3172276025076165
chr2	164382800	164383800	0.448716557337675
chr2	164382900	164383900	0.10091160652567777
chr2	164383000	164384000	0.12264014537208681
chr2	164383100	164384100	1.3658208855471277
chr2	164383200	164384200	1.4255428152030598
chr2	164383300	164384300	1.1693157500084677
chr2	164383400	164384400	1.0245975537372758
chr2	164383500	164384500	0.7914406260545186
chr2	164383600	164384600	0.7184533838363902
chr2	164383700	164384700	0.31714885688733113
chr2	164383800	164384800	0.4638631813987357
chr2	164383900	164384900	1.1062058161079815
chr2	164384000	164385000	0.5648985843183313
chr2	164384100	164385100	0.231745573932156
chr2	164384200	164385200	0.13806624707138493
chr2	164384300	164385300	-0.16442145047392026
chr2	164384400	164385400	0.16248266860733074
chr2	164384500	164385500	-0.11633417320271885
chr2	164384600	164385600	-0.1239377984234514
chr2	164384700	164385700	0.11577923386101667
chr2	164384800	164385800	0.6498853897320033
chr2	164384900	164385900	0.3999110325888903
chr2	164385000	164386000	0.7199843419529945
chr2	164385100	164386100	0.4096745115418648
chr2	164385200	164386200	0.21897059202678865
chr2	164385300	164386300	-0.5143277942671183
chr2	164385400	164386400	-0.4519088012094654
chr2	164385500	164386500	0.03861018965471478
chr2	164385600	164386600	0.024031348551383547
chr2	164385700	164386700	0.2355850623874839
chr2	164385800	164386800	-0.05601637750567885
chr2	164385900	164386900	0.3897755957681687
chr2	164386000	164387000	0.5807331763906971
chr2	164386100	164387100	0.3497349756209617
chr2	164386200	164387200	0.3616683932181208
chr2	164386300	164387300	1.6473861133166028
chr2	164386400	164387400	1.6703357159137695
chr2	164386500	164387500	1.0865155983651946
chr2	164386600	164387600	0.9805941527761788
chr2	164386700	164387700	0.9167730764261486
chr2	164386800	164387800	0.5150777880024767
chr2	164386900	164387900	0.21646790933641946
chr2	164387000	164388000	0.13610111889981602
chr2	164387100	164388100	0.458277377262536
chr2	164387200	164388200	0.23825691817033176
chr2	164387300	164388300	0.11378552146595534
chr2	164387400	164388400	0.3522137186011225
chr2	164387500	164388500	0.7244733907043714
chr2	164387600	164388600	0.7708910680238633
chr2	164387700	164388700	0.5917842308832973
chr2	164387800	164388800	0.6732447374677095
chr2	164387900	164388900	0.3730386895122704
chr2	164388000	164389000	0.2917654049518584
chr2	164388100	164389100	0.13965592964302084
chr2	164388200	164389200	0.4872492096921947
chr2	164388300	164389300	-0.026482824541979248
chr2	164388400	164389400	0.1738627494003353
chr2	164388500	164389500	-0.027819255916799738
chr2	164388600	164389600	0.15108592551824385
chr2	164388700	164389700	0.21180004280277612
chr2	164388800	164389800	0.19066637350428176
chr2	164388900	164389900	0.7446994809287214
chr2	164389000	164390000	0.4374810226841438
chr2	164389100	164390100	0.37747838388123994
chr2	164389200	164390200	0.3905061168069026
chr2	164389300	164390300	0.3578002779282725
chr2	164389400	164390400	-0.8577080493773955
chr2	164389500	164390500	-0.435716104542383
chr2	164389600	164390600	-0.7936239577771365
chr2	164389700	164390700	-0.7594879079835631
chr2	164389800	164390800	-0.6566371042116079
chr2	164389900	164390900	-0.5246734366205331
chr2	164390000	164391000	-0.2527932120475902
chr2	164390100	164391100	0.05022847621517073
chr2	164390200	164391200	-0.02867471898156604
chr2	164390300	164391300	0.44476006690876624
chr2	164390400	164391400	1.4618221139357594
chr2	164390500	164391500	1.5388508259465914
chr2	164390600	164391600	1.5481942319063586
chr2	164390700	164391700	1.6716595539267465
chr2	164390800	164391800	1.6616174037904794
chr2	164390900	164391900	1.4093592533351178
chr2	164391000	164392000	1.591160387688876
chr2	164391100	164392100	1.9487983560715063
chr2	164391200	164392200	1.805505600826923
chr2	164391300	164392300	1.7670812682953
chr2	164391400	164392400	1.4181384065052771
chr2	164391500	164392500	1.296931782497479
chr2	164391600	164392600	1.0538654171755597
chr2	164391700	164392700	0.9291321573541352
chr2	164391800	164392800	1.0214713694831137
chr2	164391900	164392900	0.3174335044642733
chr2	164392000	164393000	0.10707718222893604
chr2	164392100	164393100	-0.4142845137441693
chr2	164392200	164393200	-0.5074632243750231
chr2	164392300	164393300	-0.6041470714086825
chr2	164392400	164393400	-0.2697303587936541
chr2	164392500	164393500	-0.9127240647910122
chr2	164392600	164393600	-0.7106953143578933
chr2	164392700	164393700	-0.3676028328934782
chr2	164392800	164393800	-0.4998998837203831
chr2	164392900	164393900	-0.303463260029771
chr2	164393000	164394000	0.07890569337805708
chr2	164393100	164394100	-0.1588391529234781
chr2	164393200	164394200	0.4537319280985078
chr2	164394300	164395300	-1.5512304807234916
chr2	164394400	164395400	-1.8048720049549607
chr2	164394500	164395500	-1.6423062917762563
chr2	164394600	164395600	-1.2806097197994837
chr2	164394700	164395700	-0.4177707943790606
chr2	164394800	164395800	0.07633408203334746
chr2	164394900	164395900	0.6194712467689494
chr2	164395000	164396000	0.7538737624215895
chr2	164395100	164396100	0.751292235747168
chr2	164395200	164396200	1.1954893801263888
chr2	164395300	164396300	0.9595314243762308
chr2	164395400	164396400	1.4383471600632656
chr2	164395500	164396500	1.4670399402217609
chr2	164396700	164397700	0.7475599373456063
chr2	164396800	164397800	0.7969176093050173
chr2	164396900	164397900	0.42776368608148585
chr2	164397000	164398000	0.3544898397230095
chr2	164397100	164398100	0.3790667489520044
chr2	164397200	164398200	0.5344922957584619
chr2	164397300	164398300	0.29528579670411315
chr2	164397400	164398400	0.6312769656548594
chr2	164397500	164398500	0.19389962894991072
chr2	164397600	164398600	0.5866194894827794
chr2	164397700	164398700	0.6817259634898899
chr2	164397800	164398800	0.13483075752673407
chr2	164397900	164398900	0.7253099082784461
chr2	164398000	164399000	1.2685004446007953
chr2	164398100	164399100	1.5851475790121945
chr2	164398200	164399200	1.584676319198212
chr2	164398300	164399300	1.721000373910214
chr2	164398400	164399400	1.0038889818745995
chr2	164398500	164399500	1.4605673888886694
chr2	164398600	164399600	1.2384014725722488
chr2	164398700	164399700	0.9544790007231676
chr2	164398800	164399800	1.6145894937031169
chr2	164398900	164399900	0.7915558600691129
chr2	164399000	164400000	-0.3437905511581343
chr2	164399100	164400100	-1.0156609726255983
chr2	164399200	164400200	-1.5223274320845732
chr2	164399300	164400300	-1.809877792641556
chr2	164399400	164400400	-1.793269141045977
chr2	164399500	164400500	-1.8132300845228355
chr2	164399600	164400600	-2.3554776988219324
chr2	164399700	164400700	-2.7392861024926893
chr2	164399800	164400800	-3.29662848925967
chr2	164399900	164400900	-2.8145233261145544
chr2	164400000	164401000	-2.7842275694782916
chr2	164400100	164401100	-2.616240604999497
chr2	164400200	164401200	-2.504200079652364
chr2	164400300	164401300	-2.507567273085092
chr2	164400400	164401400	-1.997358980396385
chr2	164400500	164401500	-2.1621444320446472
chr2	164400600	164401600	-1.4941999654861051
chr2	164400700	164401700	-1.140783991328552
chr2	164400800	164401800	-1.056639764019725
chr2	164400900	164401900	-1.069845243100425
chr2	164401000	164402000	-0.6444081795930522
chr2	164401100	164402100	-0.775975533382404
chr2	164401200	164402200	-1.0504768742554402
chr2	164401300	164402300	-0.4165319106396074
chr2	164401400	164402400	-0.36185746735481744
chr2	164401500	164402500	-0.1906434201987571
chr2	164401600	164402600	-0.22840564608647385
chr2	164401700	164402700	-0.5672049776781556
chr2	164401800	164402800	-0.07625304493147528
chr2	164401900	164402900	0.1820594360501304
chr2	164402000	164403000	0.1873603174228258
chr2	164402100	164403100	0.13979916923445562
chr2	164402200	164403200	0.7503897392972787
chr2	164402300	164403300	0.010477660773795016
chr2	164402400	164403400	0.0801294223251873
chr2	164402500	164403500	0.21636492953838327
chr2	164402600	164403600	-0.0716789379613488
chr2	164402700	164403700	0.6897001134001577
chr2	164402800	164403800	0.8180713878118755
chr2	164402900	164403900	1.1481165581986592
chr2	164403000	164404000	0.5662969994812818
chr2	164403100	164404100	0.3828417063345293
chr2	164403200	164404200	-0.08423973716564095
chr2	164403300	164404300	0.2201164371757741
chr2	164403400	164404400	0.07572258560465991
chr2	164403500	164404500	-0.3387047396447656
chr2	164403600	164404600	-0.13276948484461898
chr2	164403700	164404700	-0.5784131978728648
chr2	164403800	164404800	-1.0841262890432437
chr2	164403900	164404900	-2.3469460792984362
chr2	164404000	164405000	-1.7876440208698707
chr2	164404100	164405100	-1.4779394911322588
chr2	164404200	164405200	-1.2209996339800924
chr2	164404300	164405300	-1.4045564054810482
chr2	164404400	164405400	-1.229103797116696
chr2	164404500	164405500	-0.7006035932485234
chr2	164404600	164405600	-0.5285255422524121
chr2	164404700	164405700	-1.0896286610750008
chr2	164404800	164405800	-0.9568172055110332
chr2	164404900	164405900	-0.14561324922302066
chr2	164405000	164406000	-0.10371943832326473
chr2	164405100	164406100	-0.3088717256052778
chr2	164405200	164406200	-0.419908329967132
chr2	164405300	164406300	-0.3025970999134214
chr2	164405400	164406400	-0.9308391565143932
chr2	164406500	164407500	-0.8115136950511891
chr2	164406600	164407600	-0.7727390905618466
chr2	164406700	164407700	-0.7596998929593484
chr2	164406800	164407800	-1.4215814726897116
chr2	164406900	164407900	-1.0251928476718886
chr2	164407000	164408000	-0.8254698994473297
chr2	164407100	164408100	-0.34423069678053364
chr2	164407200	164408200	-0.838943290060817
chr2	164407300	164408300	-0.4835503796310259
chr2	164407400	164408400	-0.03309262160445468
chr2	164407500	164408500	-0.09296638726890988
chr2	164407600	164408600	0.0652740542618089
chr2	164407700	164408700	0.13999732431464446
chr2	164407800	164408800	0.6374750816217837
chr2	164407900	164408900	0.1529722335457118
chr2	164408000	164409000	0.3341879798172417
chr2	164408100	164409100	-0.24204634693023666
chr2	164408200	164409200	-0.5888400909330725
chr2	164408300	164409300	-1.146634096341873
chr2	164408400	164409400	-1.5219359460834216
chr2	164408500	164409500	-1.1529374955707898
chr2	164408600	164409600	-0.7719847234941458
chr2	164408700	164409700	-0.5281809511517326
chr2	164408800	164409800	-0.4733245216502814
chr2	164408900	164409900	-0.01770540093125834
chr2	164409000	164410000	-0.02888077863943539
chr2	164409100	164410100	0.12396893955356555
chr2	164409200	164410200	0.4449496653438463
chr2	164409300	164410300	0.042855432326316965
chr2	164409400	164410400	0.4114668145113121
chr2	164409500	164410500	0.8104604594762359
chr2	164409600	164410600	0.8993748256196988
chr2	164409700	164410700	0.3269882897078686
chr2	164409800	164410800	0.14601601480028548
chr2	164409900	164410900	0.17672389986755366
chr2	164410000	164411000	-0.22327438143815578
chr2	164410100	164411100	-0.17054280778109895
chr2	164410200	164411200	-0.4465929937088965
chr2	164410300	164411300	-0.08500721099907511
chr2	164410400	164411400	-0.5804801272418267
chr2	164410500	164411500	-1.0905473281044868
chr2	164411400	164412400	-1.203063350290117
chr2	164411500	164412500	-1.3265232819536976
chr2	164411600	164412600	-1.3504577125510355
chr2	164411700	164412700	-0.9220776779289562
chr2	164411800	164412800	-0.6800399326689978
chr2	164411900	164412900	-1.1204341742431985
chr2	164412000	164413000	-1.074105609395251
chr2	164412100	164413100	-1.0301799815265569
chr2	164412200	164413200	-0.05563448875649061
chr2	164412300	164413300	0.4465659819151176
chr2	164412400	164413400	0.5346926177579179
chr2	164412500	164413500	0.9382595968348442
chr2	164412600	164413600	1.2156120767541698
chr2	164412700	164413700	0.776263559603128
chr2	164412800	164413800	0.5658990959123765
chr2	164412900	164413900	-0.06718861086720787
chr2	164413000	164414000	-0.20427265992066831
chr2	164413100	164414100	-0.639371188507866
chr2	164413200	164414200	-1.52491831281338
chr2	164413300	164414300	-1.6252595941725043
chr2	164413400	164414400	-0.9848114968143008
chr2	164413500	164414500	-1.0616478664603508
chr2	164413600	164414600	-1.0257635932273403
chr2	164413700	164414700	-1.2793984074709197
chr2	164413800	164414800	-0.9188699819168588
chr2	164413900	164414900	0.29271545951753697
chr2	164414000	164415000	0.6812018397130988
chr2	164414100	164415100	0.9499354148815368
chr2	164414200	164415200	1.5150178906509206
chr2	164414300	164415300	0.9881505079794836
chr2	164414400	164415400	0.4446087536365343
chr2	164414500	164415500	0.2793993851118329
chr2	164414600	164415600	0.06023477887328245
chr2	164414700	164415700	0.2869613609072725
chr2	164414800	164415800	-0.2713006118399127
chr2	164414900	164415900	-0.7394554554525923
chr2	164415000	164416000	-0.7396165167359197
chr2	164415100	164416100	-1.4890616070083675
chr2	164415200	164416200	-2.3459555412931707
chr2	164415300	164416300	-1.9986460962608688
chr2	164415400	164416400	-1.5327096927665482
chr2	164415500	164416500	-1.9079360834352728
chr2	164415600	164416600	-2.4226453413471125
chr2	164415700	164416700	-1.9304772214412924
chr2	164415800	164416800	-1.2779640808973292
chr2	164415900	164416900	-1.1573324472419688
chr2	164416000	164417000	-1.047751497209758
chr2	164416100	164417100	-0.6060828663870425
chr2	164416200	164417200	0.42792881931929866
chr2	164416300	164417300	0.4479002870127794
chr2	164416400	164417400	0.017088809693451716
chr2	164416500	164417500	1.1919121653964235
chr2	164416600	164417600	1.277530726225862
chr2	164416700	164417700	0.5188992253340434
chr2	164416800	164417800	-0.03821579617235887
chr2	164416900	164417900	0.26817006936839016
chr2	164417000	164418000	0.24621688374294406
chr2	164417100	164418100	0.21431426164550407
chr2	164417200	164418200	-0.01746902244909006
chr2	164417300	164418300	0.22451963613407772
chr2	164417400	164418400	0.7060799330637204
chr2	164417500	164418500	0.17868121014319646
chr2	164417600	164418600	0.4744332088349276
chr2	164417700	164418700	0.30019990847844114
chr2	164417800	164418800	0.5334240196370987
chr2	164417900	164418900	0.8787479523520454
chr2	164418000	164419000	0.6465420709576439
chr2	164418100	164419100	0.7762449052257852
chr2	164418200	164419200	1.1236884836676893
chr2	164418300	164419300	0.994486880959101
chr2	164418400	164419400	0.02812596230499521
chr2	164418500	164419500	0.27280548568463137
chr2	164418600	164419600	0.8071698090596584
chr2	164418700	164419700	1.5565300791702643
chr2	164418800	164419800	1.8299510809966213
chr2	164418900	164419900	1.0442750295208705
chr2	164419000	164420000	1.0102656223847466
chr2	164419100	164420100	1.0543338817758297
chr2	164419200	164420200	0.33878671516063524
chr2	164419300	164420300	0.23432903801557725
chr2	164419400	164420400	0.5995905244845342
chr2	164419500	164420500	0.2425753758597369
chr2	164419600	164420600	-0.20426953885444832
chr2	164419700	164420700	-0.4265017534618025
chr2	164419800	164420800	-1.0319517055086749
chr2	164419900	164420900	-0.5437321376970654
chr2	164420000	164421000	-0.4872685745674905
chr2	164420100	164421100	-0.6408759847816751
chr2	164420200	164421200	-0.2652266283682747
chr2	164420300	164421300	0.09819494695591513
chr2	164420400	164421400	0.2122114399458692
chr2	164420500	164421500	0.3975730309102798
chr2	164420600	164421600	0.09593835666766104
chr2	164420700	164421700	-0.4857965301681581
chr2	164420800	164421800	-0.2714596230681373
chr2	164420900	164421900	-0.3885658264217206
chr2	164421000	164422000	-0.5801025594633491
chr2	164421100	164422100	-0.2101550845726078
chr2	164421200	164422200	-0.5459693057045847
chr2	164421300	164422300	-1.4306964822392498
chr2	164421400	164422400	-1.7287521369913632
chr2	164421500	164422500	-1.95617596859927
chr2	164421600	164422600	-1.5982320698053625
chr2	164421700	164422700	-0.5366178511971316
chr2	164421800	164422800	-0.7727891638940116
chr2	164421900	164422900	-1.574734125819847
chr2	164422000	164423000	-1.4551565203240937
chr2	164422100	164423100	-1.7059200220987982
chr2	164422200	164423200	-1.607672040162065
chr2	164422300	164423300	-0.8040263432406275
chr2	164422400	164423400	-0.5062770735994366
chr2	164422500	164423500	-0.4792262440659221
chr2	164422600	164423600	-1.1541750157954327
chr2	164422700	164423700	-1.0389676569553907
chr2	164422800	164423800	-0.8586092470077464
chr2	164422900	164423900	-0.3779501541265912
chr2	164423000	164424000	-0.8065778251231494
chr2	164423100	164424100	-0.8009706310608589
chr2	164423200	164424200	-0.3286666962149539
chr2	164423300	164424300	-0.4767700162032443
chr2	164423400	164424400	-0.3669263174181547
chr2	164423500	164424500	-0.55903599324222
chr2	164423600	164424600	0.2791030123584821
chr2	164423700	164424700	-0.1819091383205597
chr2	164423800	164424800	-0.13813014454082745
chr2	164423900	164424900	0.12413195060077672
chr2	164424000	164425000	0.6814729579775828
chr2	164424100	164425100	0.8150169204425659
chr2	164425300	164426300	-0.7930574759876421
chr2	164425400	164426400	-1.372797040264807
chr2	164425500	164426500	-1.958911437581054
chr2	164425600	164426600	-2.688425480219016
chr2	164425700	164426700	-2.521830817821135
chr2	164425800	164426800	-2.5881394163076994
chr2	164425900	164426900	-2.3972750499294317
chr2	164426000	164427000	-2.3611497129950503
chr2	164426100	164427100	-1.4967936677068263
chr2	164426200	164427200	-1.5443020071413571
chr2	164426300	164427300	-1.261431557220446
chr2	164426400	164427400	-0.8038951250224454
chr2	164426500	164427500	-0.3020071243836713
chr2	164426600	164427600	0.03148119025810248
chr2	164426700	164427700	0.053606907111479585
chr2	164426800	164427800	0.2637223154367479
chr2	164426900	164427900	-0.16838183128786324
chr2	164427000	164428000	0.11763089490323851
chr2	164427100	164428100	-0.1937368467184752
chr2	164427200	164428200	-0.2470674470482449
chr2	164427300	164428300	-1.0031042851165757
chr2	164427400	164428400	-0.9459338932613404
chr2	164427500	164428500	-0.8817593390098651
chr2	164427600	164428600	0.01862431724828622
chr2	164427700	164428700	0.1289499051119269
chr2	164427800	164428800	0.024652287955131708
chr2	164427900	164428900	-0.03390785339714822
chr2	164428000	164429000	0.031501848779002174
chr2	164428100	164429100	0.27587677972172786
chr2	164428200	164429200	0.957031268283141
chr2	164428300	164429300	0.7854029292613675
chr2	164428400	164429400	0.7603727228869832
chr2	164428500	164429500	0.8466666753545724
chr2	164428600	164429600	0.1279171276829388
chr2	164428700	164429700	0.7689800951778452
chr2	164428800	164429800	0.9095887649125288
chr2	164428900	164429900	0.5995336353068553
chr2	164429000	164430000	0.3501094884864238
chr2	164429100	164430100	0.3931291185471362
chr2	164429200	164430200	0.034432253572262345
chr2	164429300	164430300	-0.010575115375279227
chr2	164429400	164430400	0.2354697665462036
chr2	164429500	164430500	-0.07245161726308658
chr2	164429600	164430600	0.35179764434685057
chr2	164429700	164430700	-0.21642473791668101
chr2	164429800	164430800	-0.35525340319687565
chr2	164429900	164430900	0.6429701662380667
chr2	164430000	164431000	0.49522202870579796
chr2	164430100	164431100	-0.05319391583456455
chr2	164430200	164431200	-0.4175666515823143
chr2	164430300	164431300	-0.2261063822828267
chr2	164430400	164431400	-0.9990048107503986
chr2	164430500	164431500	-1.0378173062753222
chr2	164430600	164431600	-1.1772574723330702
chr2	164430700	164431700	-1.2402751216053447
chr2	164430800	164431800	-1.394909638106488
chr2	164430900	164431900	-1.4119931357093296
chr2	164431000	164432000	-1.2572068539882486
chr2	164431100	164432100	-0.5671452816146598
chr2	164431200	164432200	-0.02246221210547167
chr2	164431300	164432300	0.34641624055135184
chr2	164431400	164432400	0.4463336590999916
chr2	164431500	164432500	0.4817567200470462
chr2	164431600	164432600	0.019324029131592344
chr2	164431700	164432700	-0.026847945315714536
chr2	164431800	164432800	0.16709051391062354
chr2	164431900	164432900	-0.06742821808662246
chr2	164432000	164433000	0.15662187309657405
chr2	164432100	164433100	-0.10178455937422518
chr2	164432200	164433200	-0.4176522383815193
chr2	164432300	164433300	-0.6463438891445341
chr2	164432400	164433400	-0.7541219390345153
chr2	164432500	164433500	-0.39225145872370776
chr2	164432600	164433600	-0.07929049150711574
chr2	164432700	164433700	0.17531496820987005
chr2	164432800	164433800	-0.7327280688865595
chr2	164432900	164433900	-0.710856736706942
chr2	164433000	164434000	-0.34656585270358997
chr2	164433100	164434100	-0.6561487293293611
chr2	164433200	164434200	-1.333439755802743
chr2	164433300	164434300	-1.161309819763627
chr2	164433400	164434400	-0.6984448795273479
chr2	164433500	164434500	-0.8872747047893131
chr2	164433600	164434600	-1.3092613878964432
chr2	164433700	164434700	-1.4931147147357178
chr2	164433800	164434800	-0.3352822723302154
chr2	164433900	164434900	-0.433384863200308
chr2	164434000	164435000	-0.7755970915243356
chr2	164434100	164435100	-0.2947129284692861
chr2	164434200	164435200	0.5009416279961674
chr2	164434300	164435300	-0.1593980449511062
chr2	164434400	164435400	-0.6150187749207001
chr2	164434500	164435500	-0.8919017790312141
chr2	164434600	164435600	-0.5533214754581031
chr2	164434700	164435700	-0.8641956599809086
chr2	164434800	164435800	-1.1997398365770058
chr2	164434900	164435900	-1.63257493888325
chr2	164435000	164436000	-2.0114979406248557
chr2	164435100	164436100	-2.057827383329652
chr2	164435200	164436200	-2.5358082446711165
chr2	164435300	164436300	-2.9694052624108207
chr2	164435400	164436400	-2.767419606073319
chr2	164435500	164436500	-2.292084358842129
chr2	164435600	164436600	-2.3044795810221346
chr2	164435700	164436700	-2.237678715162697
chr2	164435800	164436800	-2.077741905296824
chr2	164435900	164436900	-1.6294974897514418
chr2	164436000	164437000	-1.6599843759333321
chr2	164436100	164437100	-1.3014892008791397
chr2	164436200	164437200	-1.0570176893014696
chr2	164436300	164437300	0.2579055480477553
chr2	164436400	164437400	0.6100025002637329
chr2	164436500	164437500	0.3062740846068782
chr2	164436600	164437600	-0.04777919119785799
chr2	164436700	164437700	0.08245326983642412
chr2	164436800	164437800	0.3802822292949036
chr2	164436900	164437900	-0.07914898247229434
chr2	164437000	164438000	0.0009829989649306574
chr2	164437100	164438100	-0.8681771366594302
chr2	164437200	164438200	-0.6310310360626099
chr2	164437300	164438300	-0.8421000249203371
chr2	164437400	164438400	-0.6992703744943416
chr2	164437500	164438500	-0.4401222844330463
chr2	164437600	164438600	-0.2416973288949288
chr2	164437700	164438700	-0.035412262017423334
chr2	164437800	164438800	-0.6471469996738494
chr2	164437900	164438900	-0.3442033274721309
chr2	164438000	164439000	-0.04165567978373902
chr2	164438100	164439100	0.667963329032793
chr2	164438200	164439200	0.42784421187489297
chr2	164438300	164439300	0.020471382105402718
chr2	164438400	164439400	-0.05254061208176729
chr2	164438500	164439500	-0.11416559933562564
chr2	164438600	164439600	-0.10210889162683777
chr2	164438700	164439700	-0.5094971757877708
chr2	164438800	164439800	0.3054456941251064
chr2	164438900	164439900	0.7867349109440563
chr2	164439000	164440000	0.8553413299583503
chr2	164439100	164440100	0.3442534686809534
chr2	164439200	164440200	-0.1420281029578987
chr2	164439300	164440300	0.26299517914813525
chr2	164439400	164440400	0.0953462990798722
chr2	164439500	164440500	-0.39889153997091537
chr2	164439600	164440600	0.1495033865195245
chr2	164439700	164440700	-0.02437074851462536
chr2	164439800	164440800	-0.4131632572265713
chr2	164439900	164440900	-0.780338224130329
chr2	164440000	164441000	-1.6113666364926955
chr2	164440100	164441100	-1.6942712906437545
chr2	164440200	164441200	-1.013738722626024
chr2	164440300	164441300	-0.9817017989271416
chr2	164440400	164441400	-1.4546064288705918
chr2	164440500	164441500	-1.23281730149725
chr2	164440600	164441600	-2.1786296248794104
chr2	164440700	164441700	-1.7887976297846566
chr2	164440800	164441800	-2.1370254986833634
chr2	164440900	164441900	-2.04743886138122
chr2	164441000	164442000	-1.863217330354566
chr2	164441100	164442100	-1.0069329410217844
chr2	164441200	164442200	-1.3160163656727581
chr2	164441300	164442300	-2.0805881422846166
chr2	164441400	164442400	-1.7776234362643624
chr2	164441500	164442500	-1.840478517093706
chr2	164441600	164442600	-1.2415351719930476
chr2	164441700	164442700	-1.6393598753989629
chr2	164441800	164442800	-1.6504228119717654
chr2	164441900	164442900	-1.4946232255523029
chr2	164442000	164443000	-0.8245867298091554
chr2	164442100	164443100	-1.4295486116958969
chr2	164442200	164443200	-2.3792013914479857
chr2	164442300	164443300	-1.695309528498798
chr2	164442400	164443400	-1.7726718013235632
chr2	164442500	164443500	-1.4688120296567049
chr2	164442600	164443600	-1.3177242066251422
chr2	164442700	164443700	-1.0281635548971682
chr2	164442800	164443800	-1.0303976862532924
chr2	164442900	164443900	-0.9334892865264932
chr2	164443000	164444000	-1.0304030092999974
chr2	164443100	164444100	-1.2618613597925283
chr2	164443200	164444200	-0.3079704100351748
chr2	164443300	164444300	-0.7688244679236323
chr2	164443400	164444400	-0.38770469790275375
chr2	164443500	164444500	-0.9348027184405648
chr2	164443600	164444600	-1.3428795607514652
chr2	164443700	164444700	-1.3929324075803726
chr2	164443800	164444800	-1.6022173663803954
chr2	164443900	164444900	-1.7748772855424118
chr2	164444000	164445000	-2.3701600341294498
chr2	164444100	164445100	-2.1632523332126192
chr2	164444200	164445200	-1.5752841586719781
chr2	164444300	164445300	-1.1684302433240117
chr2	164444400	164445400	-1.6318542943991965
chr2	164444500	164445500	-1.1702720605901002
chr2	164444600	164445600	-1.2280036304885995
chr2	164444700	164445700	-1.3283162447347308
chr2	164444800	164445800	-0.8556611512250374
chr2	164444900	164445900	-0.9433791433789792
chr2	164445000	164446000	-0.3942866256876031
chr2	164445100	164446100	-0.2357812405064542
chr2	164446200	164447200	-2.535248089270848
chr2	164446300	164447300	-1.958977573651541
chr2	164446400	164447400	-2.037790037598941
chr2	164446500	164447500	-1.5913342510080388
chr2	164446600	164447600	-0.8804109534843915
chr2	164446700	164447700	-0.5952577023859289
chr2	164446800	164447800	0.004943192667882321
chr2	164446900	164447900	1.2946191538909244
chr2	164447000	164448000	1.4360486752059831
chr2	164447100	164448100	1.1047580149508054
chr2	164447200	164448200	0.3375232929407939
chr2	164447300	164448300	-0.6711944428014752
chr2	164447400	164448400	-0.1732355934434309
chr2	164447500	164448500	-0.32230340719275224
chr2	164447600	164448600	-0.2019234060131298
chr2	164447700	164448700	-0.8404817674443052
chr2	164447800	164448800	-1.2886728873395945
chr2	164447900	164448900	-1.7980842291762367
chr2	164448000	164449000	-1.4982982693369225
chr2	164448100	164449100	-1.1463339449203025
chr2	164448200	164449200	-0.6577556200859296
chr2	164448300	164449300	0.1295116343000097
chr2	164448400	164449400	-0.4166606532767933
chr2	164448500	164449500	-0.5658753816223941
chr2	164448600	164449600	-0.5242601939810356
chr2	164448700	164449700	-0.39624048421358987
chr2	164448800	164449800	-0.5101251231769269
chr2	164448900	164449900	-0.4949385009994144
chr2	164449000	164450000	-0.8591191443125604
chr2	164449100	164450100	-0.925359992986112
chr2	164449200	164450200	-0.8454941079294425
chr2	164449300	164450300	-1.050750567095898
chr2	164449400	164450400	-0.7719969159719496
chr2	164449500	164450500	-1.0752064899832623
chr2	164449600	164450600	-1.373927770153336
chr2	164449700	164450700	-1.3145420237981489
chr2	164449800	164450800	-0.8566199001957464
chr2	164449900	164450900	-0.5990079646650167
chr2	164450000	164451000	-0.21661576299903848
chr2	164450100	164451100	-0.3150323034917956
chr2	164450200	164451200	0.06283330117336261
chr2	164450300	164451300	-0.3293157864699211
chr2	164450400	164451400	-0.4805330871667009
chr2	164450500	164451500	-0.25463989795946324
chr2	164450600	164451600	-0.1817552498557092
chr2	164450700	164451700	-0.17381512120149345
chr2	164450800	164451800	-0.4337291149652621
chr2	164450900	164451900	-0.7705633853162842
chr2	164451000	164452000	-1.1207075982197812
chr2	164451100	164452100	-0.9750037150540722
chr2	164451200	164452200	-2.0611568348070217
chr2	164451300	164452300	-1.509500580649752
chr2	164451400	164452400	-1.6333066147360653
chr2	164451500	164452500	-1.2321606235249798
chr2	164451600	164452600	-0.9886021642651972
chr2	164451700	164452700	-1.088133731440459
chr2	164451800	164452800	-0.9419482411334332
chr2	164451900	164452900	-0.7462740067713161
chr2	164452000	164453000	-0.7039875217232603
chr2	164452100	164453100	-1.0791437265119508
chr2	164452200	164453200	0.1582138792541631
chr2	164452300	164453300	-0.3782856066366413
chr2	164452400	164453400	-0.33560418042990536
chr2	164452500	164453500	-0.2141400516915017
chr2	164452600	164453600	-0.2926028892280936
chr2	164452700	164453700	0.2691582277238713
chr2	164452800	164453800	-0.37606182256864695
chr2	164452900	164453900	0.11809842216440015
chr2	164453000	164454000	0.050114501205107145
chr2	164453100	164454100	0.4813810192006316
chr2	164453200	164454200	0.033932025052135086
chr2	164453300	164454300	0.18841011461337734
chr2	164453400	164454400	-0.1096224627253904
chr2	164453500	164454500	-0.0022911434313659033
chr2	164453600	164454600	0.2651494215178271
chr2	164453700	164454700	0.06240043379240987
chr2	164453800	164454800	0.7551524184076225
chr2	164453900	164454900	0.4533707199593486
chr2	164454000	164455000	0.12212874266627734
chr2	164454100	164455100	0.2033075762635862
chr2	164454200	164455200	-0.2469909196515598
chr2	164454300	164455300	0.1830618184032867
chr2	164454400	164455400	0.3840765405130371
chr2	164454500	164455500	-0.5131038191245288
chr2	164454600	164455600	-1.080730966257544
chr2	164454700	164455700	-1.4622376660253211
chr2	164454800	164455800	-1.8949377697884844
chr2	164454900	164455900	-2.2029053144054065
chr2	164455000	164456000	-1.5648748590190287
chr2	164455100	164456100	-1.980361822326577
chr2	164455200	164456200	-1.5486760864374938
chr2	164455300	164456300	-1.9920526043447755
chr2	164455400	164456400	-1.5114101653994136
chr2	164455500	164456500	-0.29940604334039106
chr2	164455600	164456600	-0.624523434421217
chr2	164455700	164456700	-0.7950297119394758
chr2	164455800	164456800	-0.09979874796655476
chr2	164455900	164456900	-0.2903452071400384
chr2	164456000	164457000	-0.7173678079201842
chr2	164456100	164457100	-0.4887501980699617
chr2	164456200	164457200	-1.0086370952636128
chr2	164456300	164457300	-0.8406895771570542
chr2	164456400	164457400	-1.0838249881561035
chr2	164456500	164457500	-0.8425538904514307
chr2	164456600	164457600	-0.4695824506185758
chr2	164456700	164457700	0.3909640807012517
chr2	164456800	164457800	-0.1478331003117878
chr2	164456900	164457900	-0.16510833701964212
chr2	164457000	164458000	0.10686494109314873
chr2	164457100	164458100	-0.016798024654434873
chr2	164457200	164458200	0.6363259153517336
chr2	164457300	164458300	0.8870738488853465
chr2	164457400	164458400	0.6024785412833649
chr2	164457500	164458500	-0.2801195934050599
chr2	164457600	164458600	0.1283551825032432
chr2	164457700	164458700	-0.11239453844228084
chr2	164458700	164459700	-0.6356738810923069
chr2	164458800	164459800	-0.9714030457798908
chr2	164458900	164459900	-0.7938066032693806
chr2	164459000	164460000	-0.5469008636949249
chr2	164459100	164460100	-0.5697558943533884
chr2	164459200	164460200	-0.9116373896359198
chr2	164459300	164460300	-1.2216877873395455
chr2	164459400	164460400	-1.5913245795722613
chr2	164459500	164460500	-1.790951943571902
chr2	164459600	164460600	-2.5031558763456325
chr2	164459700	164460700	-2.9237772164369216
chr2	164459800	164460800	-2.714134901081388
chr2	164459900	164460900	-3.153630478980689
chr2	164460000	164461000	-3.613978004969907
chr2	164460100	164461100	-4.206024717543709
chr2	164460200	164461200	-4.5150547778652825
chr2	164460300	164461300	-5.042801942701064
chr2	164460400	164461400	-5.0614658209441785
chr2	164460500	164461500	-5.2736067884914215
chr2	164460600	164461600	-5.008341705111919
chr2	164460700	164461700	-5.047000014204771
chr2	164460800	164461800	-5.096146378862398
chr2	164460900	164461900	-5.3630004187927645
chr2	164461000	164462000	-6.667403555340559
chr2	164461100	164462100	-6.741070385753128
chr2	164461200	164462200	-7.279282976890577
chr2	164461300	164462300	-6.102037024815664
chr2	164461400	164462400	-5.268592597182551
chr2	164461500	164462500	-4.622747872406336
chr2	164461800	164462800	-4.8784593594797805
chr2	164461900	164462900	-4.2959785137007005
chr2	164463400	164464400	-0.8869167947539647
chr2	164463500	164464500	-0.8158923662571224
chr2	164463600	164464600	-0.7314843107305069
chr2	164463700	164464700	-0.9708255004055132
chr2	164463800	164464800	-1.2292896959479722
chr2	164463900	164464900	-1.1453988968761522
chr2	164464000	164465000	0.41426002144420876
chr2	164464100	164465100	0.4845617786918861
chr2	164464200	164465200	-0.6689734758796931
chr2	164464300	164465300	-0.2941801963285404
chr2	164464400	164465400	-0.3222802741511913
chr2	164464500	164465500	-0.3082211023726846
chr2	164464600	164465600	-0.3396092628068045
chr2	164464700	164465700	0.15185413549081742
chr2	164464800	164465800	0.5845738446391471
chr2	164464900	164465900	0.9118554487413992
chr2	164465000	164466000	0.007499284992788526
chr2	164465100	164466100	-0.09268727383637937
chr2	164465200	164466200	0.3263583619733137
chr2	164465300	164466300	-0.8017634515913057
chr2	164465400	164466400	-0.7557268315113473
chr2	164465500	164466500	-1.0228176325208624
chr2	164465600	164466600	-0.8577475660853432
chr2	164466700	164467700	-1.3131230896018722
chr2	164466800	164467800	-1.0007895353311815
chr2	164466900	164467900	-1.395915373876086
chr2	164467000	164468000	-1.0780805871380157
chr2	164467100	164468100	-0.5473601220486063
chr2	164467200	164468200	-0.7550486494777148
chr2	164467300	164468300	-0.8977659215752459
chr2	164467400	164468400	-0.6991854049262501
chr2	164467500	164468500	-0.028196457107954518
chr2	164467600	164468600	-0.04801427924249425
chr2	164467700	164468700	-0.0957416170614643
chr2	164467800	164468800	-0.509597317343649
chr2	164467900	164468900	-0.5459190892954796
chr2	164468000	164469000	-1.0175017805420812
chr2	164468100	164469100	-1.2668666309439114
chr2	164468200	164469200	-1.368404908523041
chr2	164468300	164469300	-0.8688902735590509
chr2	164468600	164469600	-0.9295716890818068
chr2	164469000	164470000	-0.4207006418282678
chr2	164469100	164470100	-0.2048296447955432
chr2	164469200	164470200	-0.39231797109026
chr2	164469300	164470300	-1.080468352753951
chr2	164469400	164470400	-1.0335438967984527
chr2	164469500	164470500	-0.9207581767712444
chr2	164469600	164470600	-0.6305265464130771
chr2	164469700	164470700	-1.0354861304336709
chr2	164469800	164470800	-0.9776802059356068
chr2	164469900	164470900	-0.008391521330155367
chr2	164470000	164471000	-0.6307601839925108
chr2	164471200	164472200	0.707864186507758
chr2	164471300	164472300	0.5068829745876117
chr2	164471400	164472400	-0.7803454228252656
chr2	164472100	164473100	-0.4429460589748559
chr2	164472200	164473200	-0.10519265659137464
chr2	164472300	164473300	0.3966703801918514
chr2	164472400	164473400	1.175950217507432
chr2	164472500	164473500	0.8627798018341221
chr2	164472600	164473600	1.5377724989489676
chr2	164472700	164473700	1.499522214191027
chr2	164472800	164473800	1.242773144586576
chr2	164472900	164473900	1.6490028637876408
chr2	164473000	164474000	1.1068368953777148
chr2	164473100	164474100	0.4404497024500729
chr2	164473200	164474200	0.6065888673261983
chr2	164473300	164474300	0.2832916119859625
chr2	164473400	164474400	0.2572133168730905
chr2	164473500	164474500	0.5840392448173668
chr2	164473600	164474600	-0.01611437013758409
chr2	164473700	164474700	-0.11581437238010305
chr2	164473800	164474800	-0.12158474776654132
chr2	164473900	164474900	-0.13686773312194964
chr2	164474000	164475000	0.0949877285634103
chr2	164474100	164475100	0.4721086975516596
chr2	164474200	164475200	-0.009942990958180973
chr2	164474300	164475300	-0.0373238864071958
chr2	164474400	164475400	-0.5409150360368827
chr2	164474500	164475500	-0.6624347509384715
chr2	164474600	164475600	-0.5432654959843036
chr2	164474700	164475700	-0.040566234572721946
chr2	164474800	164475800	-0.15488405820533704
chr2	164474900	164475900	-0.5612828236610747
chr2	164475000	164476000	-0.22505607672925837
chr2	164475100	164476100	-0.229527249167624
chr2	164475200	164476200	-0.16295123555109686
chr2	164475300	164476300	-0.05917619186563897
chr2	164475400	164476400	0.4852109164799335
chr2	164475500	164476500	0.1976839820757812
chr2	164475600	164476600	0.5306605884520882
chr2	164475700	164476700	0.38413839774014336
chr2	164475800	164476800	0.6476446108755847
chr2	164475900	164476900	0.5835489636541231
chr2	164476000	164477000	0.7760348655666535
chr2	164476100	164477100	1.0181917745065283
chr2	164476200	164477200	1.115112106636795
chr2	164476300	164477300	1.060390089575247
chr2	164476400	164477400	0.6696634650317677
chr2	164476500	164477500	0.8644492015085035
chr2	164476600	164477600	0.8604964985325789
chr2	164476700	164477700	1.3854519043856963
chr2	164476800	164477800	1.4166703618164294
chr2	164476900	164477900	1.7887684044917849
chr2	164477000	164478000	1.312734132666933
chr2	164477100	164478100	0.8783610273262721
chr2	164477200	164478200	0.8528524152632141
chr2	164477300	164478300	0.9985770919385596
chr2	164477400	164478400	1.0695725975934829
chr2	164477500	164478500	0.6739558907522641
chr2	164477600	164478600	0.2919756378219377
chr2	164477700	164478700	-0.6471153194329273
chr2	164477800	164478800	-0.31270053998225017
chr2	164477900	164478900	-0.7284924524450355
chr2	164478000	164479000	-0.8662674862286164
chr2	164478100	164479100	-0.4572694331224576
chr2	164478200	164479200	-0.5063303346327832
chr2	164478300	164479300	-1.0902072802950171
chr2	164478400	164479400	-1.3032591963283815
chr2	164478500	164479500	-1.0025448356276945
chr2	164478600	164479600	-1.0513262625441566
chr2	164478700	164479700	-1.0319183837443986
chr2	164478800	164479800	-1.3824147790162882
chr2	164478900	164479900	-0.7570551521792793
chr2	164479000	164480000	-0.5684503179848351
chr2	164479100	164480100	-0.6191302115786415
chr2	164479200	164480200	-0.5230639973446317
chr2	164479300	164480300	0.4053962812882787
chr2	164479400	164480400	0.2018440502755796
chr2	164479500	164480500	0.3449710747006052
chr2	164479600	164480600	0.706146409887604
chr2	164479700	164480700	0.6365085424069857
chr2	164479800	164480800	1.5942236796260516
chr2	164479900	164480900	1.1874403092126518
chr2	164480000	164481000	1.0320598594935584
chr2	164480100	164481100	0.520516215978967
chr2	164480200	164481200	0.6414206562471915
chr2	164480300	164481300	-0.17927457066665214
chr2	164480400	164481400	0.2400131447465929
chr2	164480500	164481500	0.0567590035835039
chr2	164480600	164481600	-0.4468119992650789
chr2	164480700	164481700	-0.1676192352983984
chr2	164480800	164481800	-0.5543427254077705
chr2	164480900	164481900	-0.4562516487986001
chr2	164481000	164482000	-0.43279419058573737
chr2	164481100	164482100	-0.0640788918713441
chr2	164481200	164482200	-0.016660805132644736
chr2	164481300	164482300	0.5840177989324196
chr2	164481400	164482400	1.0601119955440552
chr2	164481500	164482500	1.4904736897426245
chr2	164481600	164482600	2.0464703014937142
chr2	164481700	164482700	2.270434546376742
chr2	164481800	164482800	1.849497460063588
chr2	164481900	164482900	2.060450976436606
chr2	164482000	164483000	2.3794795949724463
chr2	164482100	164483100	2.1049543576050964
chr2	164482200	164483200	1.7653144534237852
chr2	164482300	164483300	1.7955453098554697
chr2	164482400	164483400	1.2327485202202335
chr2	164482500	164483500	0.9227713898146552
chr2	164482600	164483600	0.840727274844515
chr2	164482700	164483700	0.5500864868488209
chr2	164482800	164483800	1.066107509179697
chr2	164482900	164483900	1.2394093255716163
chr2	164483000	164484000	0.7725328183569009
chr2	164483100	164484100	1.0266458385150126
chr2	164484300	164485300	-0.14941349015372354
chr2	164484400	164485400	-0.1887338435823876
chr2	164484500	164485500	-0.1605802530716768
chr2	164484600	164485600	-0.14377057404410012
chr2	164484700	164485700	0.046678744922937374
chr2	164484800	164485800	-0.4101867107963459
chr2	164484900	164485900	-0.8787509612214693
chr2	164485000	164486000	-1.072738268290206
chr2	164485100	164486100	-0.9029666881134716
chr2	164485200	164486200	-0.5081257016995216
chr2	164485300	164486300	-0.3321337563466058
chr2	164485400	164486400	0.11497773965812907
chr2	164485500	164486500	0.763319375359407
chr2	164485600	164486600	1.0246099916396267
chr2	164485700	164486700	0.6185157875598546
chr2	164485800	164486800	1.208155437278793
chr2	164485900	164486900	1.5339905298009864
chr2	164486000	164487000	1.5064285198156204
chr2	164486100	164487100	0.7904818143048086
chr2	164486200	164487200	0.4654359856136073
chr2	164486300	164487300	0.5144320156844769
chr2	164486400	164487400	0.1627752945064121
chr2	164486500	164487500	-0.3521660157974009
chr2	164486600	164487600	-0.7394540418501488
chr2	164486700	164487700	-0.6666752329058954
chr2	164486800	164487800	-0.8985007732258278
chr2	164486900	164487900	-1.3301400155112115
chr2	164487000	164488000	-1.294839447646964
chr2	164487100	164488100	-1.1755847341148356
chr2	164487200	164488200	-0.9202373229769352
chr2	164487300	164488300	-0.4870428997794357
chr2	164487400	164488400	-0.14375739576610014
chr2	164487500	164488500	-0.2370131054929582
chr2	164487600	164488600	-0.2666662302398201
chr2	164487700	164488700	0.038065649073783236
chr2	164487800	164488800	0.21002348947324329
chr2	164487900	164488900	0.5270009209868044
chr2	164488000	164489000	0.20780557083199425
chr2	164488100	164489100	0.2748432774158752
chr2	164488200	164489200	-0.6333099320815925
chr2	164488300	164489300	-0.3687743120569092
chr2	164488400	164489400	-0.6639255619484299
chr2	164488500	164489500	-0.457139862547985
chr2	164488600	164489600	0.07269683283447506
chr2	164488700	164489700	0.3440152832023756
chr2	164488800	164489800	-0.07569569610135635
chr2	164488900	164489900	-0.27160504114920603
chr2	164489000	164490000	-0.2708825202108663
chr2	164489100	164490100	-0.37405501484957454
chr2	164489200	164490200	1.0318589405446206
chr2	164489300	164490300	1.020736317167676
chr2	164489400	164490400	0.7969246786743471
chr2	164489500	164490500	0.3991811662994444
chr2	164489600	164490600	0.4263028948516172
chr2	164489700	164490700	-0.11767465565968692
chr2	164489800	164490800	0.11436715543022075
chr2	164489900	164490900	0.2753756346574187
chr2	164490000	164491000	0.5604395080601277
chr2	164490100	164491100	0.4647171255572341
chr2	164490200	164491200	0.8196890740348345
chr2	164490300	164491300	0.6769467115112132
chr2	164490400	164491400	0.8385118169927221
chr2	164490500	164491500	1.2943489031161834
chr2	164490600	164491600	0.5732493378241142
chr2	164490700	164491700	0.992165885641475
chr2	164490800	164491800	0.6165730236508613
chr2	164490900	164491900	1.1424992295323346
chr2	164491000	164492000	0.6086010573827788
chr2	164491100	164492100	1.0735746679088556
chr2	164491200	164492200	0.2421053456427432
chr2	164491300	164492300	0.07481931341206198
chr2	164491400	164492400	0.3533311993676139
chr2	164491500	164492500	0.24925163197560204
chr2	164491600	164492600	0.8552378914967648
chr2	164491700	164492700	0.5027310630996531
chr2	164491800	164492800	0.8657899316526146
chr2	164491900	164492900	0.12714542439398946
chr2	164492000	164493000	0.6145114062767951
chr2	164492900	164493900	1.2775164391768885
chr2	164493000	164494000	1.2227555017325857
chr2	164493100	164494100	1.2972196416711923
chr2	164493200	164494200	1.2088891713702747
chr2	164493300	164494300	1.3539128641962557
chr2	164493400	164494400	2.0671995148083067
chr2	164493500	164494500	1.8963441619145047
chr2	164493600	164494600	1.6918098450151131
chr2	164493700	164494700	1.6343683313308677
chr2	164493800	164494800	1.64989354210322
chr2	164493900	164494900	2.011404861917746
chr2	164494000	164495000	2.276212153168296
chr2	164494100	164495100	2.288189866380169
chr2	164494200	164495200	2.383463253594841
chr2	164494300	164495300	2.2474315401649694
chr2	164494400	164495400	1.5017389934213543
chr2	164494500	164495500	1.5218187109451824
chr2	164494600	164495600	1.3959424384683925
chr2	164494700	164495700	1.238276825296627
chr2	164494800	164495800	1.4794524367337867
chr2	164494900	164495900	0.9214256742778903
chr2	164495000	164496000	0.5454676669928454
chr2	164496200	164497200	0.8318230176658856
chr2	164496300	164497300	0.9092626030578956
chr2	164496400	164497400	0.9228032706358964
chr2	164496500	164497500	1.0322051503020389
chr2	164496600	164497600	0.6706947082659955
chr2	164496700	164497700	1.2301120321455936
chr2	164496800	164497800	1.3590383265294752
chr2	164496900	164497900	1.4486056373232532
chr2	164497000	164498000	1.3631006384614135
chr2	164497100	164498100	1.0646320952867705
chr2	164497200	164498200	1.5147106147778693
chr2	164497300	164498300	1.017216548001152
chr2	164497400	164498400	1.0700536624103951
chr2	164497500	164498500	1.1532720166876018
chr2	164497600	164498600	1.3538969960026332
chr2	164497700	164498700	0.347802337069678
chr2	164497800	164498800	0.07536762131163179
chr2	164497900	164498900	-0.3406150299663105
chr2	164498000	164499000	-0.8736821203557175
chr2	164498100	164499100	-0.8770373879398164
chr2	164498200	164499200	-1.1995478058232123
chr2	164498300	164499300	-0.7547908047250459
chr2	164498400	164499400	-0.8641958896531083
chr2	164498500	164499500	-0.9550743934076221
chr2	164498600	164499600	-1.3711645429441417
chr2	164498700	164499700	-1.2871529249080016
chr2	164498800	164499800	-0.5997484709870035
chr2	164498900	164499900	0.09597694058746124
chr2	164499000	164500000	0.5557803443510637
chr2	164499100	164500100	0.34203261082764136
chr2	164499200	164500200	0.4331393260593888
chr2	164499300	164500300	0.7864447884109732
chr2	164499400	164500400	0.995728367376638
chr2	164499500	164500500	0.9214152925304382
chr2	164499600	164500600	1.684504172241545
chr2	164499700	164500700	2.0135662167983206
chr2	164499800	164500800	1.4502063475043063
chr2	164499900	164500900	1.2014740558777368
chr2	164500000	164501000	1.4483942319389258
chr2	164500100	164501100	0.8716874590197077
chr2	164500200	164501200	0.5485152977601921
chr2	164500300	164501300	0.5142199408975567
chr2	164500400	164501400	0.7921398994935562
chr2	164500500	164501500	0.8025470528509028
chr2	164500600	164501600	0.924337746915495
chr2	164500700	164501700	0.7467931991128645
chr2	164500800	164501800	1.0897038982731464
chr2	164500900	164501900	0.9600357727722948
chr2	164501000	164502000	0.7040133364708864
chr2	164501100	164502100	1.6636104121960584
chr2	164501200	164502200	1.8972793824325176
chr2	164501300	164502300	1.2368055734355408
chr2	164501400	164502400	1.3732336701601031
chr2	164501500	164502500	1.1903061227890823
chr2	164501600	164502600	0.8495515096360695
chr2	164501700	164502700	1.0844106143486132
chr2	164501800	164502800	1.1672127356300896
chr2	164501900	164502900	1.859315026224664
chr2	164502000	164503000	2.060707486876128
chr2	164502100	164503100	1.7027940794043357
chr2	164503500	164504500	2.9946494827467864
chr2	164503600	164504600	2.8319204275867573
chr2	164503700	164504700	2.8110927642694548
chr2	164503800	164504800	2.649828839815853
chr2	164503900	164504900	2.731270716066152
chr2	164504000	164505000	3.204479766332622
chr2	164504100	164505100	2.852335423315147
chr2	164504200	164505200	2.4643618668145173
chr2	164504300	164505300	2.441896277571709
chr2	164504400	164505400	1.758829051404228
chr2	164504500	164505500	1.4856248067855595
chr2	164504600	164505600	1.3598948105173116
chr2	164504700	164505700	0.6528678298057482
chr2	164504800	164505800	0.3841600216415664
chr2	164504900	164505900	0.28506864922091035
chr2	164505000	164506000	0.135331953349537
chr2	164505100	164506100	0.1921341163344685
chr2	164505200	164506200	0.6230478489464598
chr2	164505300	164506300	0.8261615804016451
chr2	164505400	164506400	0.8919347019601016
chr2	164505500	164506500	0.3267846127548778
chr2	164505600	164506600	0.13398785283505735
chr2	164505700	164506700	0.8635873289562959
chr2	164505800	164506800	1.2268577220040642
chr2	164505900	164506900	1.0059362579307691
chr2	164506000	164507000	1.0228666799097734
chr2	164506100	164507100	1.0029148018667986
chr2	164506200	164507200	1.288202412109546
chr2	164506300	164507300	1.0764623917969711
chr2	164506400	164507400	0.8925719436212618
chr2	164506500	164507500	1.2572944855622272
chr2	164506600	164507600	1.1565160358969302
chr2	164506700	164507700	0.4006984313268295
chr2	164506800	164507800	0.5145908664953166
chr2	164506900	164507900	0.3367228868424255
chr2	164507000	164508000	0.6907615884718467
chr2	164507100	164508100	0.4419692708886273
chr2	164507200	164508200	0.009564105057965492
chr2	164507300	164508300	0.19084973595873453
chr2	164507400	164508400	0.4436604397497513
chr2	164507500	164508500	1.062123556610987
chr2	164507600	164508600	1.5920605572171953
chr2	164507700	164508700	1.896750722310805
chr2	164507800	164508800	1.5785171983946944
chr2	164507900	164508900	1.7825732882202243
chr2	164508000	164509000	0.8325820556098968
chr2	164508100	164509100	1.411823820298728
chr2	164508200	164509200	1.5266681452959348
chr2	164508300	164509300	1.477739246523164
chr2	164508400	164509400	1.6375695859949984
chr2	164508500	164509500	1.1599403725388464
chr2	164508600	164509600	1.0064412904222289
chr2	164508700	164509700	1.1989375652031693
chr2	164509800	164510800	1.3742947446479654
chr2	164509900	164510900	2.211389712760383
chr2	164510000	164511000	1.9953230265185504
chr2	164510100	164511100	2.417790709119415
chr2	164510200	164511200	2.336030987846509
chr2	164510300	164511300	2.6381865336149324
chr2	164510400	164511400	3.215166105856083
chr2	164510500	164511500	2.9674387228791765
chr2	164510600	164511600	2.8940232382198685
chr2	164510700	164511700	3.5643897057429417
chr2	164510800	164511800	3.3468882237774604
chr2	164510900	164511900	2.602537921411162
chr2	164511000	164512000	2.513096856251066
chr2	164511100	164512100	2.7456406888352967
chr2	164511200	164512200	2.8703659512636657
chr2	164511300	164512300	2.402960364541304
chr2	164511400	164512400	1.6951151942238711
chr2	164511500	164512500	1.7108690563642155
chr2	164511600	164512600	1.25212739239595
chr2	164511700	164512700	0.4837573734802653
chr2	164511800	164512800	-0.10947394214539598
chr2	164511900	164512900	0.8009326058010698
chr2	164512000	164513000	0.399686399160883
chr2	164512100	164513100	0.10066977856284376
chr2	164512200	164513200	-0.4776971669567666
chr2	164512300	164513300	-0.21610369993827608
chr2	164512400	164513400	0.19445237537153245
chr2	164512500	164513500	0.32121759007758793
chr2	164512600	164513600	1.0435058059695337
chr2	164512700	164513700	0.9996119428350462
chr2	164512800	164513800	1.3439210189368715
chr2	164512900	164513900	0.7569523379157661
chr2	164513000	164514000	0.5113386408039081
chr2	164513100	164514100	0.2575417697493309
chr2	164513200	164514200	-0.056599336878630765
chr2	164513300	164514300	0.3076885858736468
chr2	164513400	164514400	0.0027890992346869853
chr2	164513500	164514500	-0.4852088087934667
chr2	164513600	164514600	-0.7864391927910884
chr2	164513700	164514700	-0.7757863382474905
chr2	164513800	164514800	-0.388695380660664
chr2	164513900	164514900	-0.16563257054670835
chr2	164514000	164515000	-0.02835162419308175
chr2	164514100	164515100	-0.16567014170725622
chr2	164514200	164515200	0.8167845012267209
chr2	164514300	164515300	0.5153516355152354
chr2	164514400	164515400	0.7377217723303332
chr2	164514500	164515500	0.3815081792034701
chr2	164514600	164515600	0.3970546513375372
chr2	164514700	164515700	0.616928222945442
chr2	164514800	164515800	0.1703482720046787
chr2	164515900	164516900	-0.6358158022437923
chr2	164516000	164517000	0.16543703167553309
chr2	164516100	164517100	-0.2853518456963732
chr2	164516200	164517200	-0.6258195275961993
chr2	164516300	164517300	-0.4140204379130364
chr2	164516400	164517400	0.21310245744453107
chr2	164516500	164517500	0.2787352757007026
chr2	164516600	164517600	0.659297803083215
chr2	164516700	164517700	0.6921594758923058
chr2	164516800	164517800	0.5282782395332412
chr2	164516900	164517900	0.1308964543090683
chr2	164517000	164518000	-0.3247557551799339
chr2	164517100	164518100	0.21396974584686235
chr2	164517200	164518200	0.4605331769875896
chr2	164517300	164518300	0.6623782977563781
chr2	164517400	164518400	0.4425397088792341
chr2	164517500	164518500	0.5744789315607629
chr2	164517600	164518600	0.3935094468975543
chr2	164517700	164518700	0.9969647036037677
chr2	164517800	164518800	1.1605871113721868
chr2	164517900	164518900	1.0809138903949993
chr2	164518000	164519000	0.8804595055534936
chr2	164518100	164519100	0.8997139118004197
chr2	164518200	164519200	1.2879357613729867
chr2	164518900	164519900	0.8259898530806734
chr2	164519000	164520000	0.7909328854037815
chr2	164519100	164520100	0.4067091273634327
chr2	164519200	164520200	0.3000258303734045
chr2	164519300	164520300	0.8938395706075729
chr2	164519400	164520400	0.5245068396214683
chr2	164519500	164520500	0.39411818214461136
chr2	164519600	164520600	0.5828360979909859
chr2	164519700	164520700	0.6091458757604271
chr2	164519800	164520800	0.6223086901010936
chr2	164519900	164520900	0.8639060644686912
chr2	164520200	164521200	1.2607457217961182
chr2	164520300	164521300	1.843674115261554
chr2	164520400	164521400	2.2554918869719303
chr2	164520600	164521600	2.5163061949886223
chr2	164520700	164521700	2.4036966535200897
chr2	164520800	164521800	2.3428008281403936
chr2	164520900	164521900	2.6106993028568337
chr2	164521000	164522000	2.2548661696211476
chr2	164521100	164522100	2.3695455438946453
chr2	164521200	164522200	3.2560576131923056
chr2	164521300	164522300	2.313265757075917
chr2	164521400	164522400	1.8971130280114104
chr2	164521500	164522500	1.7280437379337554
chr2	164521600	164522600	1.7270840801119396
chr2	164521700	164522700	1.8543674514399944
chr2	164521800	164522800	1.9042052991771683
chr2	164521900	164522900	1.35251336084828
chr2	164522000	164523000	1.4657415617631742
chr2	164522100	164523100	0.9597505434640058
chr2	164522200	164523200	0.24597905151369884
chr2	164522300	164523300	0.3115772021194973
chr2	164522400	164523400	0.5503482907614481
chr2	164522500	164523500	0.13526912589566056
chr2	164522600	164523600	-0.18600148863690288
chr2	164522700	164523700	-0.36548975980828335
chr2	164522800	164523800	-0.6032930758571062
chr2	164522900	164523900	-0.3344994468897531
chr2	164523000	164524000	-0.7623136552223817
chr2	164523100	164524100	-0.24590291695285724
chr2	164523200	164524200	-0.16376968897098648
chr2	164523300	164524300	0.053978601193507364
chr2	164523400	164524400	-0.18457431703389968
chr2	164523500	164524500	-0.7491092797086991
chr2	164523600	164524600	-0.2596395652291835
chr2	164523700	164524700	0.17036423861531869
chr2	164523800	164524800	0.25960247263964714
chr2	164523900	164524900	0.02461314869302533
chr2	164524000	164525000	0.6845252526517839
chr2	164524100	164525100	0.2040954155982708
chr2	164524200	164525200	0.3627612885042271
chr2	164524300	164525300	0.7501299350055952
chr2	164524400	164525400	0.6926300026900551
chr2	164524500	164525500	0.901839981635744
chr2	164524600	164525600	0.4735457140060813
chr2	164524700	164525700	-0.09479273847508053
chr2	164524800	164525800	0.11752474586971502
chr2	164524900	164525900	0.5151342614001769
chr2	164525000	164526000	0.11741162607261564
chr2	164525100	164526100	0.3093967927387591
chr2	164525200	164526200	0.4780245963137375
chr2	164525300	164526300	-0.2294379433748816
chr2	164525400	164526400	0.033900602437954806
chr2	164525500	164526500	0.7596570523814402
chr2	164525600	164526600	0.8064335558538626
chr2	164525700	164526700	1.4254006099367402
chr2	164525800	164526800	1.4554268492353213
chr2	164525900	164526900	1.4080897691831908
chr2	164526000	164527000	1.491222365019314
chr2	164526100	164527100	1.5074234651059444
chr2	164526200	164527200	1.449747074118478
chr2	164526300	164527300	1.9844233075306417
chr2	164526400	164527400	2.152406352731004
chr2	164526500	164527500	1.957662553053226
chr2	164526600	164527600	1.9369035135270936
chr2	164527100	164528100	1.7018398879304806
chr2	164527200	164528200	1.7020067144843951
chr2	164527300	164528300	1.4296652463590305
chr2	164527400	164528400	1.7105093286901207
chr2	164527500	164528500	1.632999999061021
chr2	164527600	164528600	1.4605758915707827
chr2	164527700	164528700	2.175977701544218
chr2	164527800	164528800	2.1677271480806968
chr2	164527900	164528900	2.2881465718154907
chr2	164528000	164529000	1.828988455079637
chr2	164528100	164529100	1.4842200432523531
chr2	164528200	164529200	1.6341423811964886
chr2	164528300	164529300	1.6116092154421824
chr2	164528400	164529400	1.298453496337205
chr2	164528500	164529500	1.1881365237705388
chr2	164528600	164529600	1.3820711601042073
chr2	164528700	164529700	1.025617917900382
chr2	164528800	164529800	0.5774877132480272
chr2	164528900	164529900	0.2506953802499837
chr2	164529000	164530000	0.4458279750478856
chr2	164529100	164530100	0.2471444961354504
chr2	164529200	164530200	0.35001984877018616
chr2	164529300	164530300	0.5238800661018143
chr2	164529400	164530400	0.6390348646856963
chr2	164529500	164530500	1.1272806180614945
chr2	164529600	164530600	1.3436483218561468
chr2	164529700	164530700	1.172531478190105
chr2	164529800	164530800	1.156731032155946
chr2	164529900	164530900	0.3933116740407557
chr2	164530000	164531000	0.5404331928962047
chr2	164530100	164531100	0.5074431715941928
chr2	164530200	164531200	0.2630434068916357
chr2	164530300	164531300	0.2293378360262237
chr2	164530400	164531400	0.1557484360952897
chr2	164530500	164531500	0.3009563800546867
chr2	164530600	164531600	-0.5147337433584136
chr2	164530700	164531700	-0.1816050750570672
chr2	164530800	164531800	0.12986969130018208
chr2	164530900	164531900	1.0093449293614094
chr2	164531000	164532000	1.3888568998882924
chr2	164531100	164532100	1.5490522604093149
chr2	164531200	164532200	1.454311523654792
chr2	164531300	164532300	1.5426983102747764
chr2	164531400	164532400	1.1865804859255342
chr2	164531500	164532500	0.9951857708851888
chr2	164531600	164532600	1.220655042346887
chr2	164531700	164532700	0.458518804560259
chr2	164531800	164532800	0.12183838062874733
chr2	164531900	164532900	0.4679620475558216
chr2	164532000	164533000	0.13197319419036674
chr2	164532100	164533100	0.3108203616756078
chr2	164532200	164533200	0.20251720315328625
chr2	164533300	164534300	1.6416088607685682
chr2	164533400	164534400	1.4802890922660417
chr2	164533500	164534500	1.3804921461048785
chr2	164533600	164534600	1.1860700592816291
chr2	164533700	164534700	1.3424591852272505
chr2	164533800	164534800	1.67747359217626
chr2	164533900	164534900	1.582167307480821
chr2	164534000	164535000	1.529259109916846
chr2	164534100	164535100	1.3409755601660267
chr2	164534200	164535200	0.9153048001108636
chr2	164534300	164535300	1.8635516517032416
chr2	164534400	164535400	2.186840736658825
chr2	164534500	164535500	2.2403218051926483
chr2	164534600	164535600	2.5801118425383174
chr2	164534700	164535700	2.2695815142722955
chr2	164534800	164535800	2.5064602810209387
chr2	164534900	164535900	1.9447392045084333
chr2	164535000	164536000	1.654843098990133
chr2	164535100	164536100	1.6552096227370878
chr2	164535200	164536200	1.9062574699783288
chr2	164535300	164536300	0.8453786507554932
chr2	164535400	164536400	0.5871450869145216
chr2	164535500	164536500	0.7288208529052177
chr2	164535600	164536600	0.4718587152474069
chr2	164535700	164536700	0.8685526760284455
chr2	164535800	164536800	0.4276979527056667
chr2	164535900	164536900	1.023330068765058
chr2	164536000	164537000	0.6903926417404312
chr2	164536100	164537100	1.0047925586711803
chr2	164536200	164537200	0.9083264712928496
chr2	164536300	164537300	1.5194735752949422
chr2	164536400	164537400	1.7949276092327682
chr2	164536500	164537500	1.8388400715361124
chr2	164536600	164537600	1.5259811049391272
chr2	164536700	164537700	1.1472782181838337
chr2	164536800	164537800	0.8189469393395581
chr2	164536900	164537900	0.002458545410807454
chr2	164537000	164538000	0.3935550351618138
chr2	164537100	164538100	0.7477679830588037
chr2	164537200	164538200	0.5227490330412191
chr2	164537300	164538300	0.7659342419731766
chr2	164537400	164538400	0.5617814385661287
chr2	164537500	164538500	0.5145670114764495
chr2	164537600	164538600	1.3302256153254997
chr2	164537700	164538700	1.0435623391824431
chr2	164537800	164538800	1.5077707861093526
chr2	164537900	164538900	2.254417133522526
chr2	164538000	164539000	2.6904282443485776
chr2	164538100	164539100	2.299710226961692
chr2	164538200	164539200	2.7481633384594137
chr2	164538300	164539300	2.115688864450936
chr2	164538400	164539400	2.1499357312927465
chr2	164538500	164539500	1.8519188983310264
chr2	164538600	164539600	1.9353439403627728
chr2	164538700	164539700	1.775096844220304
chr2	164538800	164539800	1.5796723597642786
chr2	164538900	164539900	1.3998022353344988
chr2	164539000	164540000	1.1302536397614982
chr2	164539100	164540100	1.4411169677419489
chr2	164539200	164540200	1.3773846255216255
chr2	164539300	164540300	2.0659157041506697
chr2	164539400	164540400	2.2589562261784693
chr2	164539500	164540500	2.113324370672728
chr2	164539600	164540600	1.9499561667894256
chr2	164539700	164540700	2.7076128193593103
chr2	164539800	164540800	2.8935996509437087
chr2	164539900	164540900	3.006538147847145
chr2	164540000	164541000	2.4902146501960374
chr2	164540100	164541100	2.5393511868452143
chr2	164540200	164541200	1.847441644196323
chr2	164540300	164541300	2.4993448826612394
chr2	164540400	164541400	1.7116891623154042
chr2	164540500	164541500	2.4703721912446204
chr2	164540600	164541600	1.933466984988312
chr2	164540700	164541700	1.3832129134472702
chr2	164540800	164541800	1.781707259234096
chr2	164540900	164541900	1.8028618157319145
chr2	164541000	164542000	2.6463516592764873
chr2	164541100	164542100	1.9032514406377228
chr2	164541200	164542200	1.937499429232788
chr2	164541300	164542300	0.8950874778949506
chr2	164541400	164542400	2.0810253389501976
chr2	164541500	164542500	1.79045131812481
chr2	164541600	164542600	2.208618037372952
chr2	164541700	164542700	2.726916883423688
chr2	164541800	164542800	2.21518903386578
chr2	164541900	164542900	1.767186600786489
chr2	164542000	164543000	1.5631021154514924
chr2	164542100	164543100	1.950700235154416
chr2	164542200	164543200	2.7317549628926416
chr2	164542300	164543300	3.6169261245368083
chr2	164542400	164543400	2.7198913516361003
chr2	164542500	164543500	2.7547079301559703
chr2	164542600	164543600	2.644277935382907
chr2	164542700	164543700	2.4236802420807844
chr2	164542800	164543800	2.294951462495688
chr2	164542900	164543900	2.3350862137587254
chr2	164543000	164544000	2.213425422211395
chr2	164543100	164544100	2.113112339235452
chr2	164543200	164544200	1.4477126221584875
chr2	164543300	164544300	0.4043835850830413
chr2	164543400	164544400	0.4406339904829902
chr2	164543500	164544500	-0.05398469600719129
chr2	164543600	164544600	-0.20522214815009368
chr2	164543700	164544700	-0.5169596151504846
chr2	164543800	164544800	-0.5130146446483124
chr2	164543900	164544900	-0.9907733094538762
chr2	164544000	164545000	-1.5175954444489705
chr2	164544100	164545100	-1.5349124285933011
chr2	164544200	164545200	-1.7922186066317087
chr2	164544300	164545300	-1.8856349596445712
chr2	164544400	164545400	-1.8491993828553688
chr2	164544500	164545500	-1.5937988547602058
chr2	164544600	164545600	-1.4206925955804626
chr2	164544700	164545700	-1.3673930348206869
chr2	164544800	164545800	-1.0739789863691491
chr2	164544900	164545900	-0.38880564809201135
chr2	164545000	164546000	0.040943013204160716
chr2	164545100	164546100	-0.14573993733079793
chr2	164545200	164546200	0.04215492027904354
chr2	164545300	164546300	0.2387592020429441
chr2	164545400	164546400	0.3769099357318547
chr2	164545500	164546500	-0.04092145927010344
chr2	164545600	164546600	-0.3595936452377585
chr2	164545700	164546700	-0.5424338661653372
chr2	164545800	164546800	-0.15825615643336502
chr2	164545900	164546900	-0.14237930097632673
chr2	164546000	164547000	-0.0832136026689289
chr2	164546100	164547100	0.3724335760147791
chr2	164546200	164547200	0.26012370840994586
chr2	164546300	164547300	0.6350933236365276
chr2	164546400	164547400	0.4152208318450392
chr2	164546500	164547500	0.9834148181675524
chr2	164546600	164547600	0.9590455128242984
chr2	164546700	164547700	0.9588058640696024
chr2	164546800	164547800	0.3967759761872657
chr2	164546900	164547900	0.0299891987103892
chr2	164547000	164548000	0.2123784839314839
chr2	164547100	164548100	-0.14831442426445213
chr2	164547200	164548200	0.0514684634609954
chr2	164547300	164548300	-0.03929114925852748
chr2	164547400	164548400	0.6070882740548432
chr2	164547500	164548500	0.7163118641342212
chr2	164547600	164548600	0.5744614749465334
chr2	164547700	164548700	0.7466790764743084
chr2	164547800	164548800	1.2841279402653116
chr2	164547900	164548900	1.4378242187851349
chr2	164548000	164549000	1.3980956201241381
chr2	164548100	164549100	1.3601322978561592
chr2	164548200	164549200	1.4322688890332071
chr2	164548300	164549300	1.456268842370647
chr2	164548400	164549400	1.0619117339761042
chr2	164548500	164549500	0.8115855070099844
chr2	164548600	164549600	0.8659113224666428
chr2	164548700	164549700	0.8568785131083918
chr2	164548800	164549800	0.6937078865102857
chr2	164548900	164549900	1.2067191867117932
chr2	164549000	164550000	1.4062440004543482
chr2	164549100	164550100	1.1470615945868892
chr2	164549200	164550200	0.47583367488507
chr2	164549300	164550300	0.8099212434392854
chr2	164549400	164550400	0.7518773624505959
chr2	164549500	164550500	0.19360626004774667
chr2	164549600	164550600	-0.28438631671793163
chr2	164549700	164550700	-0.5694812337851315
chr2	164549800	164550800	-0.7434368819427571
chr2	164549900	164550900	-0.6139130895441404
chr2	164550000	164551000	-1.162282814743604
chr2	164550100	164551100	-0.6293532306269696
chr2	164550200	164551200	0.30728310388974084
chr2	164550300	164551300	-0.28613542951876386
chr2	164550400	164551400	0.2446999957431132
chr2	164550500	164551500	0.5875238793565736
chr2	164550600	164551600	1.1145302409370612
chr2	164550700	164551700	1.5965576146314673
chr2	164550800	164551800	1.4102523828771776
chr2	164550900	164551900	1.1720132679523765
chr2	164551000	164552000	1.5396759499007273
chr2	164551100	164552100	1.4866045691226608
chr2	164551200	164552200	1.91797808862052
chr2	164551300	164552300	2.0622313918497386
chr2	164551400	164552400	1.3841342457371386
chr2	164551500	164552500	0.9980064415137152
chr2	164551600	164552600	0.9420284659923321
chr2	164551700	164552700	1.0040859211576856
chr2	164551800	164552800	1.102718371506108
chr2	164551900	164552900	0.4283175600851193
chr2	164552000	164553000	-0.03283715250409409
chr2	164552100	164553100	-0.18848277877928585
chr2	164552200	164553200	-1.021336390501222
chr2	164552300	164553300	-1.4322021814678771
chr2	164552400	164553400	-1.1894626726832669
chr2	164552500	164553500	-0.4779897881277228
chr2	164552600	164553600	-0.5184803130222919
chr2	164552700	164553700	-0.05394124265310618
chr2	164552800	164553800	0.2591506025537648
chr2	164552900	164553900	1.1037336645284472
chr2	164553000	164554000	1.6217049088505535
chr2	164553100	164554100	1.8501806573214048
chr2	164553200	164554200	2.210855978118345
chr2	164553300	164554300	2.453236182164047
chr2	164553400	164554400	2.556268827780695
chr2	164553500	164554500	1.66837060700644
chr2	164553600	164554600	2.045962471621362
chr2	164553700	164554700	1.3017250742471873
chr2	164553800	164554800	1.181590954631471
chr2	164553900	164554900	0.9143667822102508
chr2	164554000	164555000	0.34013492711772025
chr2	164554100	164555100	0.4172388544813814
chr2	164554200	164555200	0.08706693136670787
chr2	164554300	164555300	-0.16699609186069206
chr2	164554400	164555400	-0.2496214365491471
chr2	164554500	164555500	0.6168204303862312
chr2	164554600	164555600	0.3977247749474112
chr2	164554700	164555700	0.4574336454808564
chr2	164554800	164555800	0.20586731137267728
chr2	164554900	164555900	0.537039281401181
chr2	164555000	164556000	0.3115120887807746
chr2	164555100	164556100	0.2980098674402332
chr2	164555200	164556200	0.3665973470401469
chr2	164555300	164556300	0.7242559846152729
chr2	164555400	164556400	0.8015881939277987
chr2	164555500	164556500	0.7055702030645443
chr2	164555600	164556600	0.9590633016823918
chr2	164555700	164556700	1.04334865639281
chr2	164555800	164556800	1.07462372449705
chr2	164555900	164556900	0.4119577953628223
chr2	164556000	164557000	0.7155200872994139
chr2	164556100	164557100	0.10520359502662648
chr2	164556200	164557200	-0.3628098081052512
chr2	164556300	164557300	-0.020866108713874183
chr2	164556400	164557400	-0.05188148969933616
chr2	164556500	164557500	-0.5354412385105987
chr2	164556600	164557600	-0.6460879056656759
chr2	164556700	164557700	-0.5011392324538632
chr2	164556800	164557800	-0.7305307606936121
chr2	164556900	164557900	-0.12542252950861962
chr2	164557000	164558000	0.40212856592622453
chr2	164557100	164558100	0.7885840612846935
chr2	164557200	164558200	1.027730174128769
chr2	164557300	164558300	0.8040026592316059
chr2	164557400	164558400	0.5623627250511668
chr2	164557500	164558500	0.8170789947801124
chr2	164557600	164558600	0.2370676444765142
chr2	164557700	164558700	-0.31576702505485943
chr2	164557800	164558800	-0.1747190025531535
chr2	164557900	164558900	-0.8710896224938848
chr2	164558000	164559000	-1.3435140077182455
chr2	164558100	164559100	-1.1769216444648765
chr2	164558200	164559200	-0.7858915838206536
chr2	164558300	164559300	-1.2856171501623792
chr2	164558400	164559400	-0.8283628449062916
chr2	164558500	164559500	-0.7703900164778484
chr2	164558600	164559600	-0.21519826014388466
chr2	164558700	164559700	0.5172273560971147
chr2	164558800	164559800	1.2829373674871436
chr2	164558900	164559900	1.9191599548999527
chr2	164559000	164560000	2.119938168788661
chr2	164559100	164560100	2.211722609453173
chr2	164559200	164560200	1.5032648559492223
chr2	164559300	164560300	1.8451848019647463
chr2	164559400	164560400	1.5359849854254684
chr2	164559500	164560500	1.3735252906160382
chr2	164559600	164560600	0.8913841196134955
chr2	164559700	164560700	0.6411638859939366
chr2	164559800	164560800	-0.4165566037370006
chr2	164559900	164560900	-0.4177018804782999
chr2	164560000	164561000	-0.6264211849664783
chr2	164560100	164561100	-0.697604678127863
chr2	164560200	164561200	-0.4460072248424151
chr2	164560300	164561300	-0.8665790938426541
chr2	164560400	164561400	-0.7724399143246713
chr2	164560500	164561500	-0.5873132909629183
chr2	164560600	164561600	-0.031014749008925438
chr2	164560700	164561700	0.3863294103478075
chr2	164560800	164561800	0.8208979591273143
chr2	164560900	164561900	0.20130176238787328
chr2	164561000	164562000	-0.27272180315976186
chr2	164561100	164562100	-0.384198579947648
chr2	164561200	164562200	-0.01786217167893104
chr2	164561300	164562300	0.5860085599475178
chr2	164561400	164562400	0.35209922117972725
chr2	164561500	164562500	-0.14705610293592808
chr2	164561600	164562600	-0.12947822179960042
chr2	164561700	164562700	-0.31573367010543624
chr2	164561800	164562800	-0.4636377634572987
chr2	164561900	164562900	-0.7492467692846391
chr2	164562000	164563000	0.16830564347567617
chr2	164562100	164563100	-0.1642501588222561
chr2	164562200	164563200	-0.21372972925911132
chr2	164562300	164563300	-0.053624081032990836
chr2	164562400	164563400	-0.12440611327007868
chr2	164562500	164563500	0.7128389711080475
chr2	164562600	164563600	0.4963248439112662
chr2	164562700	164563700	0.29050825305710204
chr2	164562800	164563800	0.3362367584483482
chr2	164562900	164563900	0.8814309026892492
chr2	164563000	164564000	0.45791420909411584
chr2	164563100	164564100	0.4858805887309618
chr2	164563200	164564200	0.6559477468633682
chr2	164563300	164564300	0.03944069848043789
chr2	164563400	164564400	0.13935238817910922
chr2	164563500	164564500	-0.2890496389245117
chr2	164563600	164564600	-0.3677112677875435
chr2	164563700	164564700	-0.5800489634607096
chr2	164563800	164564800	-0.13373650286405053
chr2	164563900	164564900	0.2561372337454068
chr2	164564000	164565000	0.6371390469285786
chr2	164564100	164565100	1.3616199405082916
chr2	164564200	164565200	1.8962656901989643
chr2	164564300	164565300	2.12685486242662
chr2	164564400	164565400	2.467139367708413
chr2	164564500	164565500	2.2438265662608843
chr2	164564600	164565600	2.1852848373732017
chr2	164564700	164565700	2.5892946453489136
chr2	164564800	164565800	1.9383811844353207
chr2	164564900	164565900	1.397391436293648
chr2	164565000	164566000	1.2652337500890356
chr2	164565100	164566100	0.8631213173095743
chr2	164565200	164566200	0.5088909684066066
chr2	164565300	164566300	1.1447902851064289
chr2	164565400	164566400	0.6621724951519954
chr2	164565500	164566500	0.8172852356029008
chr2	164565600	164566600	0.692053166768438
chr2	164565700	164566700	0.07618428087026151
chr2	164565800	164566800	0.07139938426762132
chr2	164565900	164566900	0.10247129665755808
chr2	164566000	164567000	-0.33718476266817843
chr2	164566100	164567100	-0.23300888679341605
chr2	164566200	164567200	-0.5811838030529339
chr2	164566300	164567300	-0.5663634123433496
chr2	164566400	164567400	-0.414065718510899
chr2	164566500	164567500	-0.3464705288868665
chr2	164566600	164567600	0.28034161902642074
chr2	164566700	164567700	0.33928528290017
chr2	164566800	164567800	0.2509001514549963
chr2	164566900	164567900	0.7008893686673852
chr2	164567000	164568000	0.6463417589826398
chr2	164567100	164568100	0.5813853927516309
chr2	164567200	164568200	0.5028447559797096
chr2	164567300	164568300	-0.4953695209377076
chr2	164567400	164568400	-0.12166113170050907
chr2	164567500	164568500	-0.2501686882407202
chr2	164567600	164568600	-0.5088148612287278
chr2	164567700	164568700	-0.8329348907653259
chr2	164567800	164568800	-0.25789151439283553
chr2	164567900	164568900	-0.2606602689704006
chr2	164568000	164569000	0.3951526261510922
chr2	164568100	164569100	0.6977153893153921
chr2	164568200	164569200	0.8196735597572041
chr2	164568300	164569300	0.8810172624068615
chr2	164568400	164569400	0.6322657533075404
chr2	164568500	164569500	-0.02240072449731753
chr2	164568600	164569600	-0.3126687822041973
chr2	164568700	164569700	0.32193711148557125
chr2	164568800	164569800	-0.07327057434202315
chr2	164568900	164569900	-0.4439396368811777
chr2	164569000	164570000	-0.8674852651268566
chr2	164569100	164570100	-1.3102938258474734
chr2	164569200	164570200	-1.3665448942572134
chr2	164570300	164571300	0.2485208694956593
chr2	164570400	164571400	0.43017462262301615
chr2	164570500	164571500	0.19387512366996226
chr2	164570600	164571600	0.2687184549733173
chr2	164570700	164571700	0.21992577191799506
chr2	164570800	164571800	0.10773814151385966
chr2	164570900	164571900	-0.10480386571771576
chr2	164571000	164572000	-0.16832402647675068
chr2	164571100	164572100	-0.3328169560851003
chr2	164571200	164572200	-0.4255291203820419
chr2	164571300	164572300	-0.26346160557919884
chr2	164571400	164572400	-0.6864651855426388
chr2	164571500	164572500	-0.2230192741916834
chr2	164571600	164572600	-0.05054252270464764
chr2	164571700	164572700	-0.1973076201859469
chr2	164571800	164572800	-0.15317791054763172
chr2	164571900	164572900	0.39730126681369177
chr2	164572000	164573000	0.8659193519691661
chr2	164572100	164573100	0.7119606048205189
chr2	164572200	164573200	0.7463661191689404
chr2	164572300	164573300	0.9175799503434452
chr2	164572400	164573400	1.5065550251041222
chr2	164572500	164573500	0.9641240079783506
chr2	164572600	164573600	0.4576277518948089
chr2	164572700	164573700	0.8141633826061899
chr2	164572800	164573800	0.29278331646728994
chr2	164572900	164573900	-0.4700161241924445
chr2	164573000	164574000	-0.29532614517251465
chr2	164573100	164574100	0.009041981922612252
chr2	164573200	164574200	0.3131192601582302
chr2	164573300	164574300	0.24046470638393105
chr2	164573700	164574700	0.29566857127661944
chr2	164573800	164574800	0.6572402081736574
chr2	164573900	164574900	0.63897426253826
chr2	164574300	164575300	-0.5374434943988743
chr2	164574400	164575400	-0.842071016378979
chr2	164574500	164575500	-1.0980322105719695
chr2	164574600	164575600	-1.2704062478938214
chr2	164574700	164575700	-1.04203127748614
chr2	164574800	164575800	-1.1413071457441448
chr2	164574900	164575900	-0.6168724463174431
chr2	164575000	164576000	-0.30980220423759575
chr2	164575100	164576100	-1.001691204848859
chr2	164575200	164576200	-0.03767414722406201
chr2	164575300	164576300	-0.22082299226377688
chr2	164575400	164576400	-0.5608876940927391
chr2	164575500	164576500	-0.4771444304163848
chr2	164575600	164576600	-0.19166963106366786
chr2	164575700	164576700	-0.4520170851163927
chr2	164575800	164576800	-0.8058484633804893
chr2	164575900	164576900	-1.063582229059778
chr2	164576000	164577000	-1.771612480239301
chr2	164576100	164577100	-1.7425025379940908
chr2	164576200	164577200	-2.961361464702103
chr2	164576300	164577300	-1.91184141938858
chr2	164576400	164577400	-1.536813498621022
chr2	164576500	164577500	-1.1070829864370766
chr2	164576600	164577600	-1.2816855366494686
chr2	164576700	164577700	-1.2583382747293268
chr2	164576800	164577800	-0.5753290442722823
chr2	164576900	164577900	-0.1438424355304146
chr2	164577000	164578000	0.4735245529175131
chr2	164577100	164578100	0.8804323162275819
chr2	164577200	164578200	1.3277205541257229
chr2	164577300	164578300	0.6761542039375458
chr2	164577400	164578400	0.6812265446572111
chr2	164577500	164578500	0.28124357656840626
chr2	164577600	164578600	1.0200358285802027
chr2	164577700	164578700	0.9115180092442045
chr2	164577800	164578800	0.7223846167072007
chr2	164577900	164578900	0.32117415795092435
chr2	164578000	164579000	0.30073262109535154
chr2	164578100	164579100	0.5213320118032431
chr2	164578200	164579200	-0.05518401585922929
chr2	164578300	164579300	0.12544080443029265
chr2	164578400	164579400	0.13728267934504834
chr2	164578500	164579500	0.42572055910452944
chr2	164578600	164579600	0.03411729276253698
chr2	164578700	164579700	-0.4698192120517571
chr2	164578800	164579800	-0.2044534012132548
chr2	164578900	164579900	-0.02335174502766111
chr2	164579000	164580000	0.26368481039442077
chr2	164579100	164580100	-0.3086434487372077
chr2	164579200	164580200	0.3672751777124425
chr2	164579300	164580300	0.617713980880543
chr2	164579400	164580400	0.8114137136225885
chr2	164579500	164580500	0.6145644735568749
chr2	164579600	164580600	0.13164865494337358
chr2	164580400	164581400	0.30806745921055123
chr2	164580500	164581500	0.3862034696057875
chr2	164580600	164581600	0.8640417552328632
chr2	164580700	164581700	1.0080960697227788
chr2	164580800	164581800	0.5876377533161496
chr2	164580900	164581900	-0.044673159747404836
chr2	164581000	164582000	-0.3519713980659805
chr2	164581100	164582100	-0.11385720746726335
chr2	164581200	164582200	0.20392329560781547
chr2	164581300	164582300	0.3027109593292848
chr2	164581400	164582400	0.5784936320763628
chr2	164581500	164582500	0.4939134690755064
chr2	164581600	164582600	0.02775147281287567
chr2	164581700	164582700	-0.0989346388736616
chr2	164581800	164582800	-0.2431402603520757
chr2	164581900	164582900	0.11542205785708745
chr2	164582000	164583000	1.2590025828375688
chr2	164582100	164583100	1.056043278033422
chr2	164582200	164583200	0.9667635013441696
chr2	164582300	164583300	1.1533081363103694
chr2	164582400	164583400	0.7880227692732323
chr2	164582500	164583500	0.5901210953415005
chr2	164582600	164583600	0.8510920204821087
chr2	164582700	164583700	0.782243686284988
chr2	164582800	164583800	1.1197949947050982
chr2	164582900	164583900	0.9110158847730612
chr2	164583000	164584000	-0.19966332472846657
chr2	164583100	164584100	0.170549734835882
chr2	164585200	164586200	1.042347074929722
chr2	164585300	164586300	0.2328255474816136
chr2	164585400	164586400	0.3067516949807951
chr2	164585500	164586500	0.5525764396762455
chr2	164585600	164586600	0.2916434339916244
chr2	164585700	164586700	0.22128439242617884
chr2	164585800	164586800	-0.02208352641987225
chr2	164585900	164586900	-0.4885674592006301
chr2	164586000	164587000	-0.6154413755722272
chr2	164586100	164587100	0.30714750028528803
chr2	164586200	164587200	0.42115845104141225
chr2	164586300	164587300	0.8405343858416671
chr2	164586400	164587400	0.3481977881725037
chr2	164586500	164587500	-0.07002531593124113
chr2	164586600	164587600	-0.4782647575210741
chr2	164586700	164587700	-0.011167767219000348
chr2	164586800	164587800	-0.2521757665539237
chr2	164586900	164587900	-0.2307788245741433
chr2	164587000	164588000	-0.7827183403070498
chr2	164587100	164588100	-1.233220809179434
chr2	164587200	164588200	-1.3334388206231995
chr2	164587300	164588300	-1.4944210214276357
chr2	164587400	164588400	-1.0576643996286041
chr2	164587500	164588500	-0.3828936809043231
chr2	164587600	164588600	-0.4273041318770113
chr2	164587700	164588700	-0.5174766729064528
chr2	164587800	164588800	-0.5263616334675622
chr2	164587900	164588900	0.04724661724684112
chr2	164588000	164589000	0.8207815901171589
chr2	164588100	164589100	1.0955589596221922
chr2	164588200	164589200	0.8830896471387605
chr2	164588300	164589300	1.39377862108324
chr2	164588400	164589400	0.8394307281582457
chr2	164588500	164589500	0.4357618417163197
chr2	164588600	164589600	0.5030590667207715
chr2	164588700	164589700	-0.0210629697960248
chr2	164588800	164589800	-0.1689438676590615
chr2	164588900	164589900	-0.607720145417496
chr2	164589000	164590000	-0.7235916404207561
chr2	164589100	164590100	-0.5309327824831565
chr2	164589200	164590200	0.023927028442723042
chr2	164589300	164590300	0.4276425682598843
chr2	164589400	164590400	0.5075119871288716
chr2	164589500	164590500	0.9500327549881012
chr2	164589600	164590600	1.6929558603102426
chr2	164589700	164590700	2.1903263944971334
chr2	164589800	164590800	2.201068652302576
chr2	164589900	164590900	2.209275188329592
chr2	164590000	164591000	2.676831679108377
chr2	164590100	164591100	2.440963157197338
chr2	164590200	164591200	1.8954791850776656
chr2	164590300	164591300	1.191856716135074
chr2	164590400	164591400	1.0526166155499943
chr2	164590500	164591500	0.033119163120228286
chr2	164590600	164591600	-0.2836941847608882
chr2	164590700	164591700	-0.07854237068229734
chr2	164590800	164591800	0.2926851296465413
chr2	164590900	164591900	0.3208935175107796
chr2	164591000	164592000	-0.3139093959894629
chr2	164591100	164592100	-0.4891237731707273
chr2	164591200	164592200	-0.07340651274625612
chr2	164591300	164592300	0.9064720792169608
chr2	164591400	164592400	1.7853446230126853
chr2	164591500	164592500	2.209304412543514
chr2	164591600	164592600	1.7990485595280377
chr2	164591700	164592700	1.4565630236494953
chr2	164591800	164592800	1.508256852532316
chr2	164591900	164592900	1.183520956753586
chr2	164592000	164593000	0.8226001746110858
chr2	164592100	164593100	0.4903823285850177
chr2	164592200	164593200	0.3936596718030885
chr2	164592300	164593300	0.16343662477980572
chr2	164592400	164593400	-0.09873342027953112
chr2	164592500	164593500	0.2661827710846182
chr2	164592600	164593600	0.9740150802826636
chr2	164592700	164593700	1.4785978722866424
chr2	164592800	164593800	1.1479128563798946
chr2	164592900	164593900	1.6875266148171115
chr2	164593000	164594000	1.9407743020971262
chr2	164593100	164594100	2.39351407987544
chr2	164593200	164594200	2.413345247789658
chr2	164593300	164594300	1.6201854152593151
chr2	164593400	164594400	0.951903583878158
chr2	164593500	164594500	0.7181816749301818
chr2	164593600	164594600	0.07219989783273195
chr2	164593700	164594700	-0.06746936818803895
chr2	164593800	164594800	-0.19451092174719986
chr2	164593900	164594900	-0.4605832176844804
chr2	164594000	164595000	0.22546581789077624
chr2	164594100	164595100	-0.06419393389112156
chr2	164594200	164595200	-0.6420586614496855
chr2	164594300	164595300	-0.3798897900504941
chr2	164594400	164595400	-0.09684372929785644
chr2	164594500	164595500	-0.4842655909104741
chr2	164594600	164595600	-0.029020927641562
chr2	164594700	164595700	0.01860088794457281
chr2	164594800	164595800	0.2044378030425739
chr2	164594900	164595900	0.10485699744291033
chr2	164595000	164596000	-0.7166866121733187
chr2	164595100	164596100	-0.3826540948118694
chr2	164595200	164596200	-0.4867926563164591
chr2	164595300	164596300	0.2974507559992233
chr2	164595400	164596400	0.5644798258880381
chr2	164595500	164596500	1.0482525787938568
chr2	164595600	164596600	1.3447391589378708
chr2	164595700	164596700	0.3199017430738762
chr2	164595800	164596800	0.4902174211828095
chr2	164595900	164596900	1.1580777185827962
chr2	164596000	164597000	1.8466586934623614
chr2	164596100	164597100	1.8059014908632047
chr2	164596200	164597200	2.6964100673117057
chr2	164596300	164597300	2.160537720788936
chr2	164596400	164597400	1.6884829983712424
chr2	164596500	164597500	1.7687094735938491
chr2	164596600	164597600	1.292243691302294
chr2	164596700	164597700	2.1508377271889354
chr2	164596800	164597800	2.393134862122228
chr2	164596900	164597900	1.8691490642213413
chr2	164597000	164598000	1.5649824501255956
chr2	164597100	164598100	1.4108748219270801
chr2	164597200	164598200	1.5740246383718353
chr2	164597300	164598300	1.4820045495773948
chr2	164597400	164598400	1.3224110223806556
chr2	164597500	164598500	0.5560040214200409
chr2	164597600	164598600	0.3190883375610437
chr2	164597700	164598700	0.4717241262531236
chr2	164597800	164598800	0.3558655697637689
chr2	164597900	164598900	0.748304182561312
chr2	164598000	164599000	1.028378585632063
chr2	164598100	164599100	0.8420474323009526
chr2	164598200	164599200	0.7541370737753974
chr2	164598300	164599300	0.7971890740735089
chr2	164598400	164599400	1.2203423397190751
chr2	164598500	164599500	1.5923813654515784
chr2	164598600	164599600	1.9232973182980209
chr2	164598700	164599700	1.1649090739626855
chr2	164598800	164599800	0.5843550022343179
chr2	164598900	164599900	0.184413990579822
chr2	164599000	164600000	0.1120487081964195
chr2	164599100	164600100	0.26714207970966
chr2	164599200	164600200	-0.08166070245306897
chr2	164599300	164600300	-0.1331346710784188
chr2	164599400	164600400	-0.07942951049473182
chr2	164599500	164600500	0.03716485613301312
chr2	164599600	164600600	0.2100547359101617
chr2	164599700	164600700	0.7472225631920615
chr2	164599800	164600800	0.7743808659398966
chr2	164599900	164600900	0.6705596841756608
chr2	164600000	164601000	0.1714284132530143
chr2	164600100	164601100	0.003401171306452821
chr2	164600200	164601200	-0.0863964541955632
chr2	164600300	164601300	-0.1672477207165556
chr2	164600400	164601400	-0.3258730447573798
chr2	164600500	164601500	-0.3882630070036937
chr2	164600600	164601600	-1.0429761164874696
chr2	164600700	164601700	-0.8734836588596909
chr2	164600800	164601800	-0.3547090149506796
chr2	164600900	164601900	-0.3262127142765404
chr2	164601000	164602000	0.3015931247614319
chr2	164601100	164602100	0.569310429611037
chr2	164601200	164602200	1.3127970138858378
chr2	164601300	164602300	0.8566142382376163
chr2	164601400	164602400	1.1164246765755883
chr2	164601500	164602500	1.2655373632223779
chr2	164601600	164602600	1.3681565224586771
chr2	164601700	164602700	1.1483058458940898
chr2	164601800	164602800	1.1478088365007113
chr2	164601900	164602900	1.3157974889729591
chr2	164602000	164603000	0.7278117622700738
chr2	164602100	164603100	0.4088930069074908
chr2	164602200	164603200	0.028134774131794632
chr2	164602300	164603300	-0.3310627284820481
chr2	164602400	164603400	0.05714150768437112
chr2	164602500	164603500	0.11662033979336855
chr2	164602600	164603600	0.16469432080439095
chr2	164602700	164603700	0.4892162251945804
chr2	164602900	164603900	-0.5665847228188793
chr2	164603000	164604000	-0.4318026000042569
chr2	164603100	164604100	0.5935011719396613
chr2	164603200	164604200	0.7234167172692306
chr2	164603600	164604600	1.8506591059540736
chr2	164603700	164604700	1.5225194738527228
chr2	164603800	164604800	1.5821900022484852
chr2	164603900	164604900	1.9933347595411168
chr2	164604000	164605000	2.213691524652988
chr2	164604100	164605100	1.5307741220707838
chr2	164604200	164605200	1.1322763831727904
chr2	164604300	164605300	0.4878198583770483
chr2	164604400	164605400	-0.5123405920814759
chr2	164604500	164605500	-0.6994082519913883
chr2	164604600	164605600	-0.1982254521668968
chr2	164604700	164605700	-0.18791090338262484
chr2	164604800	164605800	-0.2176917318125807
chr2	164604900	164605900	-0.9598276296767791
chr2	164605000	164606000	-1.147839627231777
chr2	164605100	164606100	-1.2611405565999574
chr2	164605200	164606200	-1.311690088951819
chr2	164605300	164606300	-0.649256667467069
chr2	164605400	164606400	-0.09913236064028948
chr2	164605500	164606500	-0.043551525956287
chr2	164605600	164606600	-0.5179133459773405
chr2	164605700	164606700	-0.4102159607392824
chr2	164605800	164606800	0.05145283129458204
chr2	164605900	164606900	0.7372242229542406
chr2	164606000	164607000	1.174060455279445
chr2	164606100	164607100	1.1753107060327876
chr2	164606200	164607200	1.2229783792783036
chr2	164606300	164607300	1.2931632164294902
chr2	164606400	164607400	1.3714095527175107
chr2	164606500	164607500	1.7973895944097131
chr2	164606600	164607600	2.300875745485332
chr2	164606700	164607700	2.284824533193441
chr2	164606800	164607800	2.5623507526461804
chr2	164606900	164607900	2.1072145236389663
chr2	164607000	164608000	1.732455456388426
chr2	164607100	164608100	1.910118609437644
chr2	164607200	164608200	1.8972097943564736
chr2	164607300	164608300	2.266624499170249
chr2	164607400	164608400	1.9939419603058584
chr2	164607500	164608500	1.2042855651968314
chr2	164607600	164608600	1.1749085178902277
chr2	164607700	164608700	0.2342278964611428
chr2	164607800	164608800	0.055860095949006094
chr2	164607900	164608900	0.6858009872123458
chr2	164608000	164609000	1.1318336230632835
chr2	164608100	164609100	1.2585193519520328
chr2	164608300	164609300	1.385407054300018
chr2	164608400	164609400	1.0659553383461664
chr2	164608500	164609500	1.7688568340996462
chr2	164608600	164609600	1.814646627065433
chr2	164608700	164609700	2.7214628315553964
chr2	164608800	164609800	2.4490563011527784
chr2	164608900	164609900	2.377457422181154
chr2	164609000	164610000	1.9557367976566977
chr2	164609100	164610100	1.504291148525783
chr2	164609200	164610200	1.7326966869466889
chr2	164609300	164610300	0.7444830939639919
chr2	164609400	164610400	1.1656259832987808
chr2	164609500	164610500	0.508314261728416
chr2	164609600	164610600	0.21583431501623987
chr2	164609700	164610700	-0.2080462837816944
chr2	164609800	164610800	0.012019203140049171
chr2	164609900	164610900	0.29585098166062485
chr2	164612200	164613200	0.1130578583987141
chr2	164612300	164613300	-0.7184558023994431
chr2	164612400	164613400	-0.432082143155086
chr2	164612500	164613500	-0.2395274291117352
chr2	164612600	164613600	-0.3815610954091777
chr2	164612700	164613700	-0.05284943983664251
chr2	164612800	164613800	-0.31532746448015697
chr2	164612900	164613900	-0.09778190533658553
chr2	164613000	164614000	-0.8957538112688878
chr2	164613100	164614100	-0.9239487681241352
chr2	164613200	164614200	-0.5525491828971261
chr2	164613300	164614300	-0.1640042928454667
chr2	164613400	164614400	-0.6635437432808349
chr2	164613500	164614500	-0.816615304562251
chr2	164613600	164614600	-0.3013514366990166
chr2	164613700	164614700	-0.90745661105847
chr2	164613800	164614800	-0.4485840796010668
chr2	164613900	164614900	-0.6529947487780955
chr2	164614000	164615000	-0.6995400693606609
chr2	164614100	164615100	-1.2889622386655046
chr2	164614200	164615200	-1.0853787645671542
chr2	164614300	164615300	-0.5110722458922631
chr2	164614400	164615400	-0.5764936389596271
chr2	164614500	164615500	-0.6662096580497542
chr2	164614600	164615600	-1.2372543859904193
chr2	164614700	164615700	-0.6207350493143351
chr2	164614800	164615800	-0.6863194643058592
chr2	164614900	164615900	-0.518939701188899
chr2	164615000	164616000	-0.2542971132243375
chr2	164615100	164616100	-0.02309069742905165
chr2	164615200	164616200	0.02901412532611945
chr2	164615300	164616300	-0.5231365196143624
chr2	164615400	164616400	0.02066056971996151
chr2	164616500	164617500	0.003205299087641524
chr2	164616600	164617600	0.10063509189722288
chr2	164616700	164617700	0.12099453203438312
chr2	164616800	164617800	0.5960344286068471
chr2	164616900	164617900	0.5474852350533833
chr2	164617900	164618900	-0.9732055077075964
chr2	164618000	164619000	-1.5722090994139473
chr2	164618100	164619100	-1.9198040910593928
chr2	164618200	164619200	-1.0546844838655682
chr2	164618300	164619300	-1.0281329924936122
chr2	164618400	164619400	-1.019226038205242
chr2	164618500	164619500	-0.7500779975962941
chr2	164618600	164619600	-0.8734825251684771
chr2	164618700	164619700	0.17734638874539255
chr2	164618800	164619800	-0.29009072353461285
chr2	164618900	164619900	0.06095595574242275
chr2	164619000	164620000	0.6146587054820785
chr2	164620100	164621100	-1.3785475274051044
chr2	164620200	164621200	-0.4825883440924005
chr2	164620300	164621300	0.8431741313083566
chr2	164620400	164621400	1.8279866495218795
chr2	164620500	164621500	2.4735766064366858
chr2	164620600	164621600	3.226333365410685
chr2	164620700	164621700	3.7553586432703465
chr2	164620800	164621800	5.089832297750228
chr2	164620900	164621900	5.4787350676395015
chr2	164621000	164622000	6.043748454259713
chr2	164621100	164622100	5.7607929093158114
chr2	164621200	164622200	4.996067989833407
chr2	164621300	164622300	3.5111158055242546
chr2	164621400	164622400	2.909852230220918
chr2	164621500	164622500	2.7053041618951754
chr2	164621600	164622600	1.781486900734513
chr2	164621700	164622700	1.6204539171442558
chr2	164621800	164622800	1.56048911271071
chr2	164621900	164622900	1.4404519082109115
chr2	164622000	164623000	1.4691972434680656
chr2	164622100	164623100	2.194293833280951
chr2	164622200	164623200	1.9501371079974976
chr2	164622300	164623300	2.778034060425328
chr2	164622400	164623400	2.5531240325824283
chr2	164622500	164623500	2.3026980916893094
chr2	164622600	164623600	2.750832551328777
chr2	164622700	164623700	3.36936715560192
chr2	164622800	164623800	3.021409175635779
chr2	164622900	164623900	2.8249363772359417
chr2	164623000	164624000	2.8332788097954515
chr2	164623100	164624100	2.8434282782097915
chr2	164623200	164624200	2.9614353833547487
chr2	164623300	164624300	2.2595980118303043
chr2	164623400	164624400	2.3877153565269458
chr2	164623500	164624500	2.15715207176253
chr2	164623600	164624600	1.99523107056632
chr2	164623700	164624700	1.2035953112393352
chr2	164623800	164624800	1.3874146544947428
chr2	164623900	164624900	1.3161971111382045
chr2	164624000	164625000	1.0101446995408285
chr2	164624100	164625100	0.25904120980073386
chr2	164624200	164625200	0.7529081962147395
chr2	164624300	164625300	1.4285901752594343
chr2	164624400	164625400	0.886303382569098
chr2	164624500	164625500	1.1403727918348368
chr2	164624600	164625600	0.9652061088516504
chr2	164624700	164625700	0.5531546029127556
chr2	164624800	164625800	-0.011304498292844255
chr2	164624900	164625900	0.14033001145998136
chr2	164625000	164626000	-0.20267157636365188
chr2	164625100	164626100	-0.479567896933393
chr2	164625200	164626200	-0.7665259343083979
chr2	164625300	164626300	-1.4189168303449544
chr2	164625400	164626400	-0.8492796070309847
chr2	164625500	164626500	-0.6526343994906096
chr2	164625600	164626600	-0.4888167401465077
chr2	164625700	164626700	-0.08244197645619475
chr2	164625800	164626800	0.12078106461203025
chr2	164625900	164626900	0.07385186536867913
chr2	164626000	164627000	0.3177868599946764
chr2	164626100	164627100	0.409466958457336
chr2	164626200	164627200	0.31500800175334936
chr2	164626300	164627300	0.028897162738563964
chr2	164626700	164627700	-0.1736236279217972
chr2	164626800	164627800	-0.11007804576543406
chr2	164626900	164627900	-0.07999611497405365
chr2	164627000	164628000	0.06002589008730429
chr2	164627100	164628100	0.09138649436415283
chr2	164627200	164628200	-0.26926072238850196
chr2	164627300	164628300	0.06826004192585998
chr2	164627400	164628400	0.2537939607107492
chr2	164627500	164628500	-0.6038612984561932
chr2	164627600	164628600	-0.4133425357541596
chr2	164627700	164628700	-0.9815909982485548
chr2	164627800	164628800	-0.7528850718634613
chr2	164627900	164628900	-0.7948108581216174
chr2	164628000	164629000	-1.3034597060125028
chr2	164628100	164629100	-0.9436595702868914
chr2	164628200	164629200	-0.4261936668543989
chr2	164628300	164629300	-0.8550133323519573
chr2	164628400	164629400	-1.3326317547254054
chr2	164628500	164629500	-0.6813083918884719
chr2	164628600	164629600	-0.7741057471390218
chr2	164628700	164629700	-0.5184105434999939
chr2	164628800	164629800	-0.977660807799102
chr2	164629900	164630900	0.5066525819182957
chr2	164630000	164631000	0.5728331131978164
chr2	164630100	164631100	0.016729456981548114
chr2	164630200	164631200	-0.3432190940218939
chr2	164630300	164631300	-0.3106521187567873
chr2	164630400	164631400	-0.2661560140043805
chr2	164630500	164631500	-0.10860844141657908
chr2	164630600	164631600	-0.2755121628717438
chr2	164630700	164631700	-0.6767583867109226
chr2	164630800	164631800	-0.5824444868466409
chr2	164630900	164631900	-0.1877856316411295
chr2	164631000	164632000	-0.8550410817541957
chr2	164631100	164632100	-0.8188038388936354
chr2	164631200	164632200	-0.8577927868506849
chr2	164631300	164632300	-1.1245068980134785
chr2	164631400	164632400	-0.7807487541036926
chr2	164631500	164632500	-1.2260772144182823
chr2	164631600	164632600	-0.6097413942247885
chr2	164631700	164632700	-0.5468469821515755
chr2	164631800	164632800	-1.0344771211950743
chr2	164631900	164632900	-1.640530432961096
chr2	164632000	164633000	-1.9653935703409398
chr2	164632100	164633100	-1.7925226058555919
chr2	164632200	164633200	-1.8522929861288568
chr2	164632300	164633300	-1.011242300464335
chr2	164632400	164633400	-0.6858595140191942
chr2	164632500	164633500	-0.17451328057810273
chr2	164633500	164634500	-0.10382587410612673
chr2	164633600	164634600	0.027861038298589363
chr2	164633700	164634700	0.07772382096142053
chr2	164633800	164634800	-0.3795785791578106
chr2	164633900	164634900	0.3157261472616845
chr2	164634000	164635000	-0.03795829228818737
chr2	164634100	164635100	0.14455956466420622
chr2	164634200	164635200	1.1188517942564942
chr2	164634300	164635300	0.7395294777134587
chr2	164634400	164635400	1.410307919621576
chr2	164634500	164635500	1.7171018063482208
chr2	164634600	164635600	1.736872980460073
chr2	164634700	164635700	1.6573239941485651
chr2	164634800	164635800	2.112399686896668
chr2	164634900	164635900	1.9666931510493209
chr2	164635000	164636000	1.6437898917446323
chr2	164635100	164636100	1.2122838203392952
chr2	164635200	164636200	1.5039509397091917
chr2	164635300	164636300	1.6613638245741629
chr2	164635400	164636400	1.6157991117237396
chr2	164635500	164636500	1.4872204236245037
chr2	164635600	164636600	1.3935088316757118
chr2	164635700	164636700	1.3016210187966455
chr2	164635800	164636800	1.1213909511228088
chr2	164635900	164636900	0.6635444827766287
chr2	164636000	164637000	1.106437969477684
chr2	164636100	164637100	1.4972322410390542
chr2	164637200	164638200	1.2412109097323087
chr2	164637300	164638300	0.9954550839005613
chr2	164637400	164638400	1.0133467418680586
chr2	164637500	164638500	1.8158846131835151
chr2	164637600	164638600	2.133411990122046
chr2	164637700	164638700	2.036311391463013
chr2	164637800	164638800	1.3566548176680773
chr2	164637900	164638900	0.6698824915569107
chr2	164638000	164639000	1.3577791814952833
chr2	164638100	164639100	0.8398657095588327
chr2	164638200	164639200	0.6454874724747054
chr2	164638300	164639300	0.992788647513852
chr2	164638400	164639400	0.860721414786994
chr2	164638500	164639500	0.14837536307819418
chr2	164638600	164639600	0.16463115348970073
chr2	164638700	164639700	0.3056500467964913
chr2	164638800	164639800	0.799480830732911
chr2	164638900	164639900	1.0422154191801372
chr2	164639000	164640000	0.4299120203298733
chr2	164639100	164640100	0.7426643823417292
chr2	164640000	164641000	0.371719622552463
chr2	164640100	164641100	0.8351062284787661
chr2	164640200	164641200	0.632905863574723
chr2	164640300	164641300	0.8852525081690171
chr2	164640400	164641400	0.34109137877335866
chr2	164640500	164641500	0.01577870681225208
chr2	164640600	164641600	0.8183621761236908
chr2	164640700	164641700	0.9513207143013483
chr2	164640800	164641800	1.0657533750362298
chr2	164640900	164641900	1.6788631155430755
chr2	164641000	164642000	2.0501894448244182
chr2	164641100	164642100	1.4591148015029842
chr2	164641200	164642200	0.639009836985853
chr2	164641300	164642300	1.5224384925868502
chr2	164641400	164642400	1.4221371442407358
chr2	164641500	164642500	1.2631297863797748
chr2	164641600	164642600	0.9841841289604668
chr2	164641700	164642700	0.3964583917672799
chr2	164641800	164642800	0.20657725198146065
chr2	164641900	164642900	-0.1816608549423167
chr2	164642000	164643000	-0.8346626804478066
chr2	164642100	164643100	-0.10235905355151208
chr2	164642200	164643200	0.688923085358182
chr2	164642300	164643300	0.2255721382745251
chr2	164642400	164643400	0.7227660878218279
chr2	164642500	164643500	1.2502618916188248
chr2	164642600	164643600	0.6751948375269461
chr2	164642700	164643700	0.2089046029056738
chr2	164642800	164643800	0.36364191546320623
chr2	164642900	164643900	0.4758040203702116
chr2	164643000	164644000	1.3463197339869144
chr2	164643100	164644100	0.28703223819377505
chr2	164643200	164644200	0.6295972115120502
chr2	164643300	164644300	0.4993678243371654
chr2	164643400	164644400	0.5445971988836867
chr2	164643500	164644500	0.12375667012681092
chr2	164643600	164644600	1.0522597506820544
chr2	164643700	164644700	1.3548743830934211
chr2	164643800	164644800	1.2569552801052772
chr2	164643900	164644900	1.4592951486808428
chr2	164644000	164645000	1.232756246402749
chr2	164644100	164645100	1.6156599760734658
chr2	164644200	164645200	1.1149650073528234
chr2	164644300	164645300	0.7423673294808012
chr2	164644400	164645400	0.25717410466047785
chr2	164644500	164645500	0.34819121834436884
chr2	164644600	164645600	0.09614873266081199
chr2	164644700	164645700	0.1096997264866908
chr2	164644800	164645800	0.5060444775015399
chr2	164644900	164645900	-0.23350196638570997
chr2	164645000	164646000	-0.23470047306691894
chr2	164645100	164646100	-0.15707345230634534
chr2	164645200	164646200	0.1914551344579732
chr2	164645300	164646300	0.5218761605526989
chr2	164645400	164646400	1.2327168859497009
chr2	164645500	164646500	1.6318853768576556
chr2	164645600	164646600	1.2704796135971543
chr2	164645700	164646700	0.8033965317483747
chr2	164645800	164646800	0.051841875080218335
chr2	164645900	164646900	1.1806162732119114
chr2	164646000	164647000	0.799306231341798
chr2	164646100	164647100	0.9392530935572432
chr2	164646200	164647200	1.2564315577535836
chr2	164646300	164647300	1.3124624448620756
chr2	164646400	164647400	0.5948838420954141
chr2	164646500	164647500	0.3409233314465141
chr2	164646600	164647600	0.3431530585702433
chr2	164646700	164647700	1.2109052837010317
chr2	164646800	164647800	1.3762615261220008
chr2	164646900	164647900	0.960745244653588
chr2	164647000	164648000	1.0204513092276215
chr2	164647100	164648100	0.8629839004553448
chr2	164647200	164648200	1.08211789526998
chr2	164647300	164648300	0.8246844459518681
chr2	164647400	164648400	1.7914365370446723
chr2	164647500	164648500	1.6958997043053876
chr2	164647600	164648600	1.6791239085428342
chr2	164647700	164648700	1.5370170610400933
chr2	164647800	164648800	1.5419794681135848
chr2	164647900	164648900	0.9989047609020992
chr2	164648000	164649000	1.2260233852365725
chr2	164648100	164649100	1.5763658521325716
chr2	164648200	164649200	1.218618588084444
chr2	164648300	164649300	1.4314230356931383
chr2	164648400	164649400	0.6324396042075372
chr2	164648500	164649500	0.8707217713011357
chr2	164648600	164649600	1.2056122754103864
chr2	164648700	164649700	1.3575339947456375
chr2	164648800	164649800	1.1441145664529409
chr2	164648900	164649900	1.467604352772234
chr2	164649000	164650000	1.4653856629022697
chr2	164649100	164650100	1.0530580516636832
chr2	164649200	164650200	0.6676350721574189
chr2	164649300	164650300	0.6519310815380698
chr2	164649400	164650400	0.7984381355149087
chr2	164649500	164650500	0.22339678605453325
chr2	164649600	164650600	0.42056178260088695
chr2	164649700	164650700	0.007174061116227881
chr2	164649800	164650800	0.1801184166174518
chr2	164649900	164650900	0.13863254044232884
chr2	164650000	164651000	0.3876425750306527
chr2	164650100	164651100	0.7402427122361991
chr2	164650200	164651200	0.9829186199912104
chr2	164650300	164651300	0.9981516934110841
chr2	164650400	164651400	1.2994396916557385
chr2	164650500	164651500	1.6711718882855653
chr2	164650600	164651600	1.7716072587821732
chr2	164650700	164651700	1.4967957676801191
chr2	164650800	164651800	1.4585452284890432
chr2	164650900	164651900	1.6036840365292302
chr2	164651000	164652000	1.2697242133813014
chr2	164651100	164652100	1.0722749384138148
chr2	164651200	164652200	1.0230171403059816
chr2	164651300	164652300	0.6383919248025596
chr2	164651400	164652400	0.4724061430530277
chr2	164651500	164652500	1.077521763554876
chr2	164651600	164652600	1.389204919176104
chr2	164651700	164652700	2.368430470577023
chr2	164651800	164652800	2.878692734109768
chr2	164651900	164652900	2.437884212229632
chr2	164652000	164653000	1.8728529783665446
chr2	164652100	164653100	1.6218173213800482
chr2	164652200	164653200	1.5419798301446437
chr2	164652300	164653300	2.3898627759126083
chr2	164652400	164653400	2.2353924201762068
chr2	164652500	164653500	1.4977181519786706
chr2	164652600	164653600	0.5775325465167928
chr2	164652700	164653700	-0.12597160511791355
chr2	164652800	164653800	-0.6745218520232044
chr2	164652900	164653900	-0.18946172320950944
chr2	164653000	164654000	0.36166241261712684
chr2	164653100	164654100	0.5195822903564805
chr2	164653200	164654200	0.43992245378886624
chr2	164653300	164654300	-0.109832736815777
chr2	164653400	164654400	-0.5408594782227707
chr2	164653500	164654500	-0.15981205544595728
chr2	164653600	164654600	0.06879782508021738
chr2	164653700	164654700	0.4670032042920631
chr2	164653800	164654800	0.9657793692795816
chr2	164653900	164654900	0.451059289051501
chr2	164654000	164655000	0.4181018937945997
chr2	164654100	164655100	-0.07864942235552935
chr2	164654200	164655200	-0.3559065844224224
chr2	164654300	164655300	-0.1506506801820721
chr2	164654400	164655400	0.23106752337490724
chr2	164654500	164655500	-0.11526453612507018
chr2	164654600	164655600	-0.3777812741226603
chr2	164654700	164655700	-1.0515372041287654
chr2	164654800	164655800	-1.5354479903051141
chr2	164654900	164655900	-1.0567119329947874
chr2	164655000	164656000	-0.8887354988051642
chr2	164655100	164656100	-1.2304033427732397
chr2	164655200	164656200	-0.5847239531038012
chr2	164655300	164656300	-0.3523781181061189
chr2	164655400	164656400	-0.7781523514859366
chr2	164655500	164656500	-0.3589738422045225
chr2	164655600	164656600	-0.7056983013922845
chr2	164655700	164656700	-1.1379912519020847
chr2	164655800	164656800	-1.0690699870049127
chr2	164655900	164656900	-1.0807291181074614
chr2	164656000	164657000	-1.0585038622345486
chr2	164656100	164657100	0.3545668135931345
chr2	164656200	164657200	0.01844806917035012
chr2	164656300	164657300	0.1026561422238288
chr2	164656400	164657400	1.1238225417638454
chr2	164656500	164657500	0.6130082553515467
chr2	164656600	164657600	0.9374118529851252
chr2	164656700	164657700	1.53395556331468
chr2	164656800	164657800	1.6049259851217508
chr2	164656900	164657900	1.676621064756554
chr2	164657000	164658000	1.3610945002907047
chr2	164657100	164658100	0.8124176418865643
chr2	164657200	164658200	1.363796063483933
chr2	164657300	164658300	0.5105462205436769
chr2	164657400	164658400	0.12604161105826245
chr2	164657500	164658500	0.7658256154448504
chr2	164657600	164658600	0.9727025968259141
chr2	164657700	164658700	0.9946449889296434
chr2	164657800	164658800	1.1987637601406431
chr2	164657900	164658900	0.9778507525767136
chr2	164658000	164659000	1.028659102275279
chr2	164658100	164659100	1.3352709361193469
chr2	164658200	164659200	1.4522522253059271
chr2	164658300	164659300	1.7595446827231276
chr2	164658400	164659400	1.8985614567341644
chr2	164658500	164659500	1.5640845984256475
chr2	164658600	164659600	2.0162508406931727
chr2	164658700	164659700	2.6297374289179682
chr2	164658800	164659800	2.2279644859569547
chr2	164658900	164659900	2.5902714269521647
chr2	164659000	164660000	2.9804839428359977
chr2	164659100	164660100	2.8340787655824617
chr2	164659200	164660200	2.2278343016114945
chr2	164659300	164660300	2.549072506421592
chr2	164659400	164660400	2.3000888892884293
chr2	164659500	164660500	2.720542231712688
chr2	164659600	164660600	2.157213493325236
chr2	164659700	164660700	1.4916108718936694
chr2	164659800	164660800	1.6066511909158134
chr2	164659900	164660900	0.482818183597078
chr2	164660000	164661000	0.16274791122501497
chr2	164660100	164661100	-0.01605268465575056
chr2	164660200	164661200	0.4571140719184709
chr2	164660300	164661300	0.2144808503468552
chr2	164660400	164661400	0.3619432263029073
chr2	164660500	164661500	-0.0686376855894039
chr2	164660600	164661600	-0.12999691649381648
chr2	164660700	164661700	-0.005706618093405526
chr2	164660800	164661800	0.16324480774296607
chr2	164660900	164661900	0.9745363638329152
chr2	164661000	164662000	1.4635989391129491
chr2	164661100	164662100	1.7654588087071927
chr2	164661200	164662200	1.6164399838967831
chr2	164661300	164662300	2.0963006620888254
chr2	164661400	164662400	1.8706480496140527
chr2	164661500	164662500	1.9576277320208164
chr2	164661600	164662600	2.2495983753593842
chr2	164661700	164662700	2.555252279759184
chr2	164661800	164662800	2.909608128436302
chr2	164661900	164662900	3.1725669745319904
chr2	164662000	164663000	2.8843534448278754
chr2	164662100	164663100	3.16787107996062
chr2	164662200	164663200	2.615335374543585
chr2	164662300	164663300	2.433768040407484
chr2	164662400	164663400	2.6637304125980994
chr2	164662500	164663500	3.0868738031069736
chr2	164662600	164663600	3.307588489554947
chr2	164662700	164663700	3.64837564293348
chr2	164662800	164663800	3.6612776982866366
chr2	164662900	164663900	3.0994720770551867
chr2	164663000	164664000	2.5088819706422574
chr2	164663100	164664100	1.326591051532467
chr2	164663200	164664200	1.4288534379080375
chr2	164663300	164664300	1.1507728965320152
chr2	164663400	164664400	1.0311393280900942
chr2	164663500	164664500	0.062362010533319134
chr2	164663600	164664600	-0.32634767354517064
chr2	164663700	164664700	-0.5648449549744328
chr2	164663800	164664800	-1.0048297836459454
chr2	164663900	164664900	-0.9613614864707898
chr2	164664000	164665000	-0.909783672741677
chr2	164664100	164665100	0.4113555526061488
chr2	164664200	164665200	0.9629188656063148
chr2	164664300	164665300	1.3225779456605034
chr2	164665400	164666400	0.1875853278662083
chr2	164665500	164666500	0.2665918608883089
chr2	164665600	164666600	0.8603665365453826
chr2	164665700	164666700	1.2361766271062766
chr2	164665800	164666800	0.8798447372938071
chr2	164665900	164666900	0.18770246296754609
chr2	164666000	164667000	0.2050541883556768
chr2	164666100	164667100	0.2468570089394269
chr2	164666200	164667200	-0.660044116553715
chr2	164666300	164667300	-0.2782595904956621
chr2	164666400	164667400	0.16479779362856
chr2	164666500	164667500	-0.1317008793150716
chr2	164666600	164667600	0.1991519697151661
chr2	164666700	164667700	-0.00548094498329869
chr2	164666800	164667800	0.3443042855366653
chr2	164666900	164667900	1.1224199393942147
chr2	164667000	164668000	1.1715799072745041
chr2	164667100	164668100	1.808414988558575
chr2	164667200	164668200	1.7906547535099109
chr2	164667600	164668600	0.4505834240496507
chr2	164667700	164668700	0.5404076311937485
chr2	164667800	164668800	0.08593766244665649
chr2	164667900	164668900	-0.31871452088331503
chr2	164668000	164669000	0.27266508086472596
chr2	164668100	164669100	-0.3568339771389708
chr2	164668200	164669200	-0.15192051884246874
chr2	164668300	164669300	0.4945684006016312
chr2	164668400	164669400	0.70796027763587
chr2	164668500	164669500	0.7434961421600282
chr2	164668600	164669600	0.5001742149547013
chr2	164668700	164669700	0.2107977339679716
chr2	164668800	164669800	0.3006140582581792
chr2	164668900	164669900	0.2484071155034332
chr2	164669000	164670000	-0.36161456932980346
chr2	164669100	164670100	-0.4690543627370568
chr2	164669200	164670200	0.31560272366392245
chr2	164669300	164670300	0.4776072696851508
chr2	164669400	164670400	0.5442900229232958
chr2	164669500	164670500	0.7884902945478046
chr2	164669600	164670600	0.7936545053178415
chr2	164669700	164670700	1.7369360381643753
chr2	164669800	164670800	1.2217836653112355
chr2	164669900	164670900	1.016896319199316
chr2	164670000	164671000	1.0765498353471938
chr2	164670100	164671100	1.1654420439324278
chr2	164670200	164671200	0.5363308015909775
chr2	164670300	164671300	0.6970200679925421
chr2	164670400	164671400	0.5211042593866919
chr2	164670500	164671500	0.08753571867293701
chr2	164670600	164671600	0.16881668510012804
chr2	164670700	164671700	-0.3532736768450129
chr2	164670800	164671800	0.03334596836533432
chr2	164670900	164671900	0.2449115276103229
chr2	164671000	164672000	0.189820935107794
chr2	164671100	164672100	0.16406001711760798
chr2	164671200	164672200	-0.10508337463699376
chr2	164671300	164672300	-0.14679056868608814
chr2	164671400	164672400	-0.0551848017011927
chr2	164671500	164672500	0.19738644855935167
chr2	164671600	164672600	0.2152804294141382
chr2	164671700	164672700	0.4318210074043124
chr2	164672700	164673700	0.587888021241308
chr2	164672800	164673800	0.2941014876017547
chr2	164672900	164673900	0.2925388888300529
chr2	164673000	164674000	-0.29943525270954646
chr2	164673100	164674100	-0.16925182311014708
chr2	164673200	164674200	-0.15458538841903166
chr2	164673300	164674300	-0.5287177383671932
chr2	164673400	164674400	-0.7977030612006922
chr2	164673500	164674500	0.12307851582534984
chr2	164673600	164674600	-0.07562637108030718
chr2	164673700	164674700	-0.010367629673284131
chr2	164673800	164674800	0.16062559069936386
chr2	164673900	164674900	0.22916301388790145
chr2	164674000	164675000	0.584007872052696
chr2	164674100	164675100	0.9128458809519616
chr2	164674200	164675200	1.5977350410970712
chr2	164674300	164675300	2.21721247692524
chr2	164674400	164675400	2.242398109044326
chr2	164674500	164675500	1.4749007134601435
chr2	164674600	164675600	1.4655124540975195
chr2	164674700	164675700	1.917921064536764
chr2	164674800	164675800	1.6542417228251767
chr2	164674900	164675900	1.7536603666782875
chr2	164675000	164676000	1.4661714309292737
chr2	164675100	164676100	1.3503349530209712
chr2	164675200	164676200	0.7970236124806209
chr2	164675300	164676300	0.4508039415159877
chr2	164675400	164676400	0.2864912282830661
chr2	164675500	164676500	0.7911212482350477
chr2	164675600	164676600	1.0243315861187288
chr2	164675700	164676700	0.3582033775675575
chr2	164675800	164676800	0.7765438443740057
chr2	164675900	164676900	0.5249688477122817
chr2	164676000	164677000	0.7873588908664461
chr2	164676100	164677100	0.9759869913634952
chr2	164676200	164677200	0.7718267078014615
chr2	164676300	164677300	0.6269185258954726
chr2	164676400	164677400	1.1983328911404862
chr2	164676500	164677500	0.6326701546337538
chr2	164676600	164677600	0.6827617820713571
chr2	164676700	164677700	0.5946968128443341
chr2	164676800	164677800	1.042957410845735
chr2	164676900	164677900	1.2976122221153932
chr2	164677000	164678000	1.8431697744606181
chr2	164677100	164678100	1.8110409128824343
chr2	164677200	164678200	1.5484032653084925
chr2	164677300	164678300	1.5958410993544212
chr2	164677400	164678400	1.0625694454135506
chr2	164677500	164678500	1.5619501607529056
chr2	164677600	164678600	1.039189815139194
chr2	164677700	164678700	1.0066137589601567
chr2	164677800	164678800	0.1629999844949562
chr2	164677900	164678900	-0.007474924876914189
chr2	164678000	164679000	-0.7434125875806263
chr2	164678100	164679100	-0.7038480001751659
chr2	164678200	164679200	0.019504062094621258
chr2	164678300	164679300	0.4243826193415611
chr2	164678400	164679400	1.1166727517652442
chr2	164678500	164679500	0.6843610971484198
chr2	164678600	164679600	0.5602658669454292
chr2	164678700	164679700	0.8878749272772883
chr2	164678800	164679800	1.1615535621963191
chr2	164678900	164679900	1.3699832693385308
chr2	164679000	164680000	1.8386384233702062
chr2	164679100	164680100	2.2999300963357525
chr2	164679200	164680200	1.316306942549779
chr2	164679300	164680300	0.34053017565139165
chr2	164679400	164680400	-0.1900504035200392
chr2	164679500	164680500	-0.14741169315334166
chr2	164679600	164680600	0.20099613929171567
chr2	164679700	164680700	-0.2392877279230555
chr2	164679800	164680800	-0.31468219920772755
chr2	164679900	164680900	-0.3452852509422153
chr2	164680000	164681000	-1.1561809667733718
chr2	164680100	164681100	-1.7136136625132037
chr2	164680200	164681200	-1.20186049890572
chr2	164680300	164681300	0.032163445261920234
chr2	164680400	164681400	-0.3067109648239101
chr2	164680500	164681500	0.30791464903342586
chr2	164680600	164681600	0.005474335385215893
chr2	164680700	164681700	0.1669847813722086
chr2	164680800	164681800	0.39286047398851137
chr2	164680900	164681900	0.4917457483147141
chr2	164681000	164682000	0.22202978292540362
chr2	164681100	164682100	0.3819340562991364
chr2	164681200	164682200	0.2363390199983608
chr2	164681300	164682300	-0.2685604047678189
chr2	164681400	164682400	-0.2348692542088853
chr2	164681500	164682500	-0.7617065890886843
chr2	164681600	164682600	0.12636720060905374
chr2	164681700	164682700	-0.4284442676184953
chr2	164681800	164682800	-0.8798503574132552
chr2	164681900	164682900	-0.6097409908695675
chr2	164682000	164683000	-0.13688759461788327
chr2	164682100	164683100	0.5273749485104733
chr2	164682200	164683200	0.3366637777854275
chr2	164682300	164683300	-0.4675912076689269
chr2	164682400	164683400	0.10748020709508907
chr2	164682500	164683500	0.9085202815215296
chr2	164682600	164683600	0.22114522490793287
chr2	164682700	164683700	1.1489292817318872
chr2	164682800	164683800	2.11328231230442
chr2	164682900	164683900	1.4854182862121543
chr2	164683000	164684000	2.192502330987507
chr2	164683100	164684100	2.08780335802898
chr2	164683200	164684200	2.1022957358244088
chr2	164683300	164684300	2.610603669186686
chr2	164683400	164684400	2.460174773519642
chr2	164683500	164684500	1.5552500467840338
chr2	164683600	164684600	1.7603792813442452
chr2	164683700	164684700	1.5320200971427584
chr2	164683800	164684800	0.7180741243450848
chr2	164683900	164684900	0.8022136947590467
chr2	164684000	164685000	0.9123822944421525
chr2	164684100	164685100	0.9644432723792006
chr2	164684200	164685200	0.981336708157831
chr2	164684300	164685300	1.0138206094957092
chr2	164684400	164685400	0.8499410007162035
chr2	164684500	164685500	0.8552435956537816
chr2	164684600	164685600	0.655218700000041
chr2	164684700	164685700	0.4117471440052445
chr2	164684800	164685800	0.4258039164767037
chr2	164684900	164685900	1.2384024978648438
chr2	164685000	164686000	1.2551858242633736
chr2	164685100	164686100	1.3159191694948609
chr2	164685200	164686200	1.4343310651878036
chr2	164685300	164686300	0.9465824753013894
chr2	164685400	164686400	0.5729202802707586
chr2	164685500	164686500	0.4969161527344289
chr2	164685600	164686600	0.7874812006693258
chr2	164685700	164686700	0.5482871542258951
chr2	164685800	164686800	0.04147878732028653
chr2	164685900	164686900	-0.4171177651826448
chr2	164686000	164687000	-1.0947841155309397
chr2	164686100	164687100	-1.380267090710582
chr2	164686200	164687200	-0.9040174736086896
chr2	164686600	164687600	0.09960173731463508
chr2	164686700	164687700	-0.06717761819584749
chr2	164686800	164687800	0.5898097047855564
chr2	164686900	164687900	0.2401276935412809
chr2	164687000	164688000	0.6759339312903317
chr2	164687100	164688100	0.32025120320943506
chr2	164687200	164688200	0.31141224983343
chr2	164687300	164688300	0.2622492078854713
chr2	164687400	164688400	0.7669294225564551
chr2	164687500	164688500	0.3768368599318553
chr2	164687600	164688600	0.23019774245344798
chr2	164687700	164688700	1.3550588630490092
chr2	164687800	164688800	1.1151103271892089
chr2	164687900	164688900	1.7090159112883498
chr2	164688000	164689000	1.644959923314971
chr2	164688100	164689100	1.8366303720222164
chr2	164688200	164689200	1.1497717547534179
chr2	164688300	164689300	0.9573105293582488
chr2	164688400	164689400	0.8433934889784024
chr2	164688500	164689500	1.2882307643504016
chr2	164688600	164689600	1.4652056659394288
chr2	164688700	164689700	0.7965527715351415
chr2	164688800	164689800	1.012437557432831
chr2	164688900	164689900	1.076019349522504
chr2	164689000	164690000	0.833536490748546
chr2	164689100	164690100	0.9911021120607943
chr2	164689200	164690200	1.4400107292012938
chr2	164689300	164690300	1.357301246811527
chr2	164689400	164690400	0.8756191337974434
chr2	164689500	164690500	0.7831165024753161
chr2	164689600	164690600	0.6241849900804978
chr2	164689700	164690700	0.3895392200035733
chr2	164689800	164690800	0.22443680019212425
chr2	164689900	164690900	0.09074052504522724
chr2	164690000	164691000	0.1448195267710222
chr2	164690100	164691100	-0.3988253953279339
chr2	164690200	164691200	-0.7300717967713514
chr2	164690300	164691300	-0.029222389132152162
chr2	164690400	164691400	0.10243118709492052
chr2	164690500	164691500	-0.035054595514864784
chr2	164690600	164691600	0.4086871382930223
chr2	164690700	164691700	0.7076763308126347
chr2	164690800	164691800	0.7451678589914047
chr2	164690900	164691900	0.8994330750624275
chr2	164691000	164692000	1.1526137563470136
chr2	164691100	164692100	1.4780137499650197
chr2	164691200	164692200	1.301734449364126
chr2	164691300	164692300	1.2638764953637762
chr2	164691400	164692400	1.6782222691362163
chr2	164691500	164692500	1.4770074051891775
chr2	164691600	164692600	1.5219783493459198
chr2	164691700	164692700	1.4769483016437783
chr2	164691800	164692800	1.7933920720754468
chr2	164691900	164692900	1.6970188189956414
chr2	164692000	164693000	1.4517902447172233
chr2	164692100	164693100	0.7677040475669439
chr2	164692200	164693200	1.1227666903861029
chr2	164692300	164693300	0.8183958496396299
chr2	164692400	164693400	1.0139093334194411
chr2	164692500	164693500	0.960676885873902
chr2	164692600	164693600	0.9669022975767662
chr2	164692700	164693700	1.0733045379143529
chr2	164692800	164693800	0.9460572952115288
chr2	164692900	164693900	0.6024632500667086
chr2	164693000	164694000	0.5022766938598264
chr2	164693100	164694100	0.4905060784249597
chr2	164693200	164694200	0.8198368623025222
chr2	164693300	164694300	0.9500977434495518
chr2	164693400	164694400	-0.2734543378721788
chr2	164693500	164694500	-0.3178917425996345
chr2	164693600	164694600	-0.10784823654073604
chr2	164693700	164694700	0.08618914935761943
chr2	164693800	164694800	-0.3057369037405236
chr2	164693900	164694900	0.2322862806473587
chr2	164694000	164695000	0.4134562364791669
chr2	164694100	164695100	1.0547497843517273
chr2	164694200	164695200	0.4632109401041062
chr2	164694300	164695300	0.4729691018818114
chr2	164694400	164695400	1.4738840559228823
chr2	164694500	164695500	1.679480809697305
chr2	164694600	164695600	0.8323122920080601
chr2	164694700	164695700	0.16680918700993078
chr2	164694800	164695800	0.22485514788404007
chr2	164694900	164695900	0.2681738128846972
chr2	164695000	164696000	0.37085065037146137
chr2	164695100	164696100	0.3357169011174236
chr2	164695200	164696200	0.8157204811078018
chr2	164695300	164696300	0.9660173501320212
chr2	164695400	164696400	0.5036642754528313
chr2	164695500	164696500	0.5714203349075959
chr2	164695600	164696600	0.5388531705908649
chr2	164695700	164696700	1.4506860488731388
chr2	164695800	164696800	1.7668242006324426
chr2	164695900	164696900	1.5433529105781856
chr2	164696000	164697000	1.3858020448136716
chr2	164696100	164697100	1.4768941098730564
chr2	164696200	164697200	0.9422908551908696
chr2	164696300	164697300	0.7216610788470315
chr2	164696400	164697400	0.9016197508585474
chr2	164696500	164697500	0.6500039007253969
chr2	164696600	164697600	1.3234004045990524
chr2	164696700	164697700	1.0112844506424363
chr2	164696800	164697800	0.9434429972164728
chr2	164696900	164697900	0.6292946338080785
chr2	164697000	164698000	0.2211782806832487
chr2	164697100	164698100	-0.3699630647974277
chr2	164697200	164698200	-0.3901323955301591
chr2	164697300	164698300	-0.611365915121634
chr2	164697400	164698400	-0.19430485073905066
chr2	164697500	164698500	0.4909874620907777
chr2	164697600	164698600	0.15643336050064258
chr2	164697700	164698700	0.4699301505204586
chr2	164697800	164698800	0.4158047472532767
chr2	164697900	164698900	0.3644596903344697
chr2	164698000	164699000	0.7987335527342515
chr2	164698100	164699100	0.9741674393608696
chr2	164698200	164699200	1.3137290440345262
chr2	164698300	164699300	1.5679431415401974
chr2	164698400	164699400	0.9234212981130356
chr2	164698500	164699500	0.774288004714226
chr2	164698600	164699600	1.1151822504816569
chr2	164698700	164699700	0.7399533751033321
chr2	164698800	164699800	0.8896782399952928
chr2	164698900	164699900	1.4853966068615838
chr2	164699000	164700000	1.2130905971988528
chr2	164699100	164700100	1.6593363101970746
chr2	164699200	164700200	1.5591779186619044
chr2	164699300	164700300	1.233411375948707
chr2	164699400	164700400	1.6040982722934711
chr2	164699500	164700500	1.1537915193557593
chr2	164699600	164700600	0.8387548848213384
chr2	164699700	164700700	0.9808342670206358
chr2	164699800	164700800	0.7698053869617304
chr2	164699900	164700900	0.3148852360519431
chr2	164700000	164701000	0.7110529532470066
chr2	164700100	164701100	0.44660255498069096
chr2	164700200	164701200	0.4046212765951639
chr2	164700300	164701300	-0.17289602117895211
chr2	164700400	164701400	-0.4815251227710085
chr2	164700500	164701500	-0.2417674354161363
chr2	164700600	164701600	-0.19893080035878924
chr2	164700700	164701700	-0.30377260361257324
chr2	164700800	164701800	-0.2780586643074782
chr2	164700900	164701900	-0.419963512454241
chr2	164701000	164702000	-0.753078686910058
chr2	164701100	164702100	-0.7485605167266473
chr2	164701200	164702200	-0.7425418664028679
chr2	164701300	164702300	0.4387018432110352
chr2	164702600	164703600	2.7625773114046157
chr2	164702700	164703700	3.217521222176003
chr2	164702800	164703800	2.914437382875532
chr2	164702900	164703900	2.308029368814875
chr2	164703000	164704000	1.1340922434320386
chr2	164703100	164704100	-0.16856824389107272
chr2	164703200	164704200	-0.13338798004717012
chr2	164703300	164704300	0.3149478574232809
chr2	164703400	164704400	0.12387276847086227
chr2	164703500	164704500	0.009139064682928496
chr2	164703600	164704600	-0.15082459903331075
chr2	164703700	164704700	0.008773183585775553
chr2	164703800	164704800	0.3427677045039302
chr2	164703900	164704900	0.5481473606405078
chr2	164704000	164705000	0.9673552852363873
chr2	164704100	164705100	1.5200056557263568
chr2	164704200	164705200	1.4452204134253999
chr2	164704300	164705300	1.3286611457435955
chr2	164704400	164705400	1.3740347529163643
chr2	164704500	164705500	0.9956968317903078
chr2	164704600	164705600	0.6466289848425608
chr2	164704700	164705700	0.05404928442160452
chr2	164704800	164705800	-0.3101346636191926
chr2	164704900	164705900	0.009004723885126029
chr2	164705000	164706000	0.47243292910478446
chr2	164705100	164706100	-0.3662590779988701
chr2	164705200	164706200	-0.917759760814006
chr2	164705300	164706300	-1.082366717058409
chr2	164705400	164706400	-0.8767759907138485
chr2	164705500	164706500	-0.5179047130820708
chr2	164705600	164706600	-0.11137517119781228
chr2	164705700	164706700	0.09102042884580344
chr2	164705800	164706800	0.7556060389793767
chr2	164705900	164706900	-0.15576827105467794
chr2	164706000	164707000	0.017229311307891095
chr2	164706100	164707100	0.6861531118866091
chr2	164706200	164707200	1.036949756891146
chr2	164706300	164707300	0.8549866875459442
chr2	164706400	164707400	0.29614793086823665
chr2	164706500	164707500	0.0160890650143887
chr2	164706600	164707600	-0.4635529081606204
chr2	164706700	164707700	-0.5814194536816172
chr2	164706800	164707800	-0.9783984110726414
chr2	164706900	164707900	0.015883381972607982
chr2	164707000	164708000	-0.49587895458198494
chr2	164707100	164708100	-0.3603374107281011
chr2	164707200	164708200	-0.2026700503882024
chr2	164707300	164708300	-0.4262965140733545
chr2	164707400	164708400	-0.10771837704035896
chr2	164707500	164708500	0.03589876706400258
chr2	164707600	164708600	0.4223115748135668
chr2	164707700	164708700	0.6932787132103159
chr2	164707800	164708800	0.8020605802233348
chr2	164707900	164708900	0.7729079585635491
chr2	164708000	164709000	1.0192435402800866
chr2	164708100	164709100	1.185573267421166
chr2	164708200	164709200	0.7861594187078281
chr2	164708300	164709300	1.6813741730235052
chr2	164708400	164709400	1.4527070912768472
chr2	164708500	164709500	1.4366687745505915
chr2	164708600	164709600	1.569715283596968
chr2	164708700	164709700	1.025931172888433
chr2	164708800	164709800	0.9600648077382196
chr2	164708900	164709900	0.7561531092972291
chr2	164709000	164710000	0.8438617438799015
chr2	164709100	164710100	0.3088597160837687
chr2	164709200	164710200	1.082723935772948
chr2	164709300	164710300	0.5502975697965967
chr2	164709400	164710400	0.7134049748117924
chr2	164709500	164710500	1.3905195105388313
chr2	164709600	164710600	1.6235809718975724
chr2	164709700	164710700	2.1172242422118863
chr2	164709800	164710800	2.22326209678784
chr2	164709900	164710900	2.664742329671884
chr2	164710000	164711000	2.563191577449858
chr2	164710100	164711100	3.1527749760238097
chr2	164710200	164711200	2.4023392795756298
chr2	164710300	164711300	2.519625909732341
chr2	164710400	164711400	3.009610792690487
chr2	164710500	164711500	2.536853984124785
chr2	164710600	164711600	1.8904133294423493
chr2	164710700	164711700	1.7937885323018623
chr2	164710800	164711800	1.5255617454948531
chr2	164710900	164711900	0.9847086100801212
chr2	164711000	164712000	1.0814349265638312
chr2	164711100	164712100	0.9418947372079766
chr2	164711200	164712200	1.013442853689505
chr2	164711300	164712300	0.9585699742111576
chr2	164711400	164712400	0.8670201825782902
chr2	164711500	164712500	0.9971169872185678
chr2	164711600	164712600	0.9910436685748591
chr2	164711700	164712700	1.2564796455152645
chr2	164711800	164712800	1.8136502211305177
chr2	164711900	164712900	1.4266915592539728
chr2	164712000	164713000	1.5277176301208233
chr2	164712100	164713100	0.7620705862458972
chr2	164712200	164713200	0.909594402619279
chr2	164712300	164713300	0.9706413121611512
chr2	164712400	164713400	1.1408903066049725
chr2	164712500	164713500	1.0011129674737609
chr2	164712600	164713600	1.0206891930187163
chr2	164712700	164713700	0.8045840913793482
chr2	164712800	164713800	0.2691519897451732
chr2	164712900	164713900	1.0005421239742929
chr2	164713000	164714000	0.8377888970605889
chr2	164713100	164714100	1.6574111209703186
chr2	164713200	164714200	1.50167251251075
chr2	164713300	164714300	1.4904858567466968
chr2	164713400	164714400	1.2792475066854685
chr2	164713500	164714500	1.2987777102922615
chr2	164713600	164714600	1.3515585002602295
chr2	164713700	164714700	1.0012893651678785
chr2	164713800	164714800	0.8441877411268754
chr2	164713900	164714900	0.4459248231374873
chr2	164714000	164715000	0.48624466073330097
chr2	164714100	164715100	0.6833603881158097
chr2	164714200	164715200	0.7794856477078972
chr2	164714300	164715300	0.7599465204930973
chr2	164714400	164715400	0.8761553154780508
chr2	164714500	164715500	1.1998891830359464
chr2	164714600	164715600	1.1394424139591472
chr2	164714700	164715700	0.43668823884017177
chr2	164714800	164715800	0.9566379783033838
chr2	164714900	164715900	0.6018737971856443
chr2	164715000	164716000	0.2484711863858515
chr2	164715100	164716100	-0.8122358248032002
chr2	164715200	164716200	-0.5912197519371465
chr2	164715300	164716300	-0.5606251123413849
chr2	164715400	164716400	-0.5400650050489381
chr2	164715500	164716500	-1.4526945428218512
chr2	164715600	164716600	-0.886373519963235
chr2	164715700	164716700	0.2495121611469556
chr2	164715800	164716800	0.08409492440349192
chr2	164715900	164716900	0.006708367145432649
chr2	164716000	164717000	0.14222271837556394
chr2	164716100	164717100	0.5670375725995992
chr2	164716200	164717200	0.4968130530021835
chr2	164716300	164717300	0.15917318211221707
chr2	164716400	164717400	0.1204165339513682
chr2	164716500	164717500	1.0264647809652654
chr2	164716600	164717600	0.8178970823218628
chr2	164716700	164717700	0.4000207993375419
chr2	164716800	164717800	-0.019878005697255702
chr2	164716900	164717900	0.6482008931482907
chr2	164717000	164718000	0.4024057046520131
chr2	164717100	164718100	1.2583856960783393
chr2	164717200	164718200	1.3871070681218252
chr2	164717300	164718300	1.3485902562153318
chr2	164717400	164718400	1.1457841391413794
chr2	164717500	164718500	0.5445106770066519
chr2	164717600	164718600	0.1712280887230307
chr2	164717700	164718700	0.3453647961942409
chr2	164717800	164718800	1.1252677650830325
chr2	164717900	164718900	0.35213967102782706
chr2	164718000	164719000	0.33992973537890386
chr2	164718100	164719100	-0.17551398190170325
chr2	164718200	164719200	-0.6924869465143018
chr2	164718300	164719300	-0.4338324817539518
chr2	164718400	164719400	-0.6098130979593813
chr2	164718500	164719500	0.11886698818604195
chr2	164718600	164719600	0.9000670898700187
chr2	164718700	164719700	1.246295718268021
chr2	164718800	164719800	0.7864358098844559
chr2	164718900	164719900	1.0873813372607544
chr2	164719000	164720000	0.7710952393842058
chr2	164719100	164720100	1.0618392529907819
chr2	164719200	164720200	1.4586465668464863
chr2	164719300	164720300	1.6243537538391395
chr2	164719400	164720400	2.0642352640819674
chr2	164719500	164720500	1.4970108353158391
chr2	164719600	164720600	0.997635489510868
chr2	164719700	164720700	0.6918752540012918
chr2	164719800	164720800	1.3930879121805553
chr2	164719900	164720900	1.4567108282680812
chr2	164720000	164721000	1.9800527017594896
chr2	164720100	164721100	1.5136996025735046
chr2	164720200	164721200	1.3190064258633398
chr2	164720300	164721300	1.3316581305671853
chr2	164720400	164721400	1.0271922814818328
chr2	164720500	164721500	1.0577225742933645
chr2	164720600	164721600	0.6752397558228805
chr2	164720700	164721700	-0.4891075385558611
chr2	164720800	164721800	-1.6748197562935905
chr2	164720900	164721900	-1.8401000540314585
chr2	164721000	164722000	-0.9138115101444702
chr2	164721100	164722100	-0.9580671302203118
chr2	164721200	164722200	-0.3008768684950968
chr2	164721300	164722300	-0.017596952256659897
chr2	164721400	164722400	-0.3122861620906513
chr2	164721500	164722500	0.2828998646664426
chr2	164721600	164722600	0.001874800062032484
chr2	164721700	164722700	0.2199867475147224
chr2	164721800	164722800	0.6360182391653966
chr2	164721900	164722900	1.153898498721293
chr2	164722000	164723000	0.7590576694041279
chr2	164722100	164723100	0.8219159913122686
chr2	164722200	164723200	0.32807954825929186
chr2	164722300	164723300	-0.15786484724326158
chr2	164722400	164723400	0.5352831947618851
chr2	164722500	164723500	-0.005521851605476517
chr2	164722600	164723600	0.7817039977663612
chr2	164722700	164723700	1.071280798118248
chr2	164722800	164723800	0.7671117018414033
chr2	164722900	164723900	0.7364900993795965
chr2	164723000	164724000	0.9735565075645908
chr2	164723100	164724100	1.5301453678356212
chr2	164723200	164724200	1.611097873473769
chr2	164723300	164724300	1.9241949264362133
chr2	164723400	164724400	1.897900224225504
chr2	164723500	164724500	2.5232447939528684
chr2	164723600	164724600	2.4148365969474725
chr2	164723700	164724700	2.2921888325180935
chr2	164723800	164724800	2.3646202782966803
chr2	164723900	164724900	2.2619341124357537
chr2	164724000	164725000	2.1589445169018204
chr2	164724100	164725100	1.7971730767723493
chr2	164724200	164725200	2.0218116644697983
chr2	164724300	164725300	2.1646220567545056
chr2	164724400	164725400	1.6379955450407429
chr2	164724500	164725500	1.1102191760404467
chr2	164724600	164725600	0.7063707064096317
chr2	164724700	164725700	1.3325472629388668
chr2	164724800	164725800	1.6946711038298037
chr2	164724900	164725900	1.7800699042804091
chr2	164725000	164726000	1.47628916859131
chr2	164725100	164726100	1.5901670156992922
chr2	164725200	164726200	1.4618147714174186
chr2	164725300	164726300	1.1660663880836686
chr2	164725400	164726400	1.2952603662117876
chr2	164725500	164726500	0.8718431766537883
chr2	164725600	164726600	0.4551878889472557
chr2	164725700	164726700	0.052557381248543096
chr2	164725800	164726800	0.03921843285718466
chr2	164725900	164726900	0.06448469766255148
chr2	164726000	164727000	0.16476438797135048
chr2	164726100	164727100	-0.3768282502463374
chr2	164726200	164727200	-0.0448921897944974
chr2	164726300	164727300	-0.03804839880169757
chr2	164726400	164727400	0.3145502483565797
chr2	164726500	164727500	0.2524113791106061
chr2	164726600	164727600	0.9783363323495916
```
