## Supplemental Datasets for "A genome-wide mutational constraint map quantified from variation in 76,156 human genomes": Supplementary_Data_3.bed (part 420 of 859)

```
chr2	164726700	164727700	1.058504309681345
chr2	164727700	164728700	0.6049727420524399
chr2	164727800	164728800	0.7023925089361962
chr2	164727900	164728900	0.1300803557847212
chr2	164728000	164729000	-0.03111540189926349
chr2	164728100	164729100	-0.2718522926559093
chr2	164728200	164729200	-0.6578170653176568
chr2	164728300	164729300	-0.5072905561731849
chr2	164728400	164729400	-0.7381890408123353
chr2	164728500	164729500	-0.006622490014688158
chr2	164728600	164729600	1.0274942521100765
chr2	164728700	164729700	1.5659248604088591
chr2	164728800	164729800	2.5080633789459266
chr2	164728900	164729900	2.340993063657391
chr2	164729000	164730000	2.529546149105309
chr2	164729100	164730100	2.5800561494761483
chr2	164729200	164730200	2.855017281165745
chr2	164729300	164730300	2.7342627961892734
chr2	164729400	164730400	2.9883267788022687
chr2	164729500	164730500	2.6479634367473848
chr2	164729600	164730600	1.7232653437884558
chr2	164729700	164730700	1.3583609980491276
chr2	164729800	164730800	0.1721818175379545
chr2	164729900	164730900	0.1982380999530685
chr2	164730000	164731000	-0.2566399117715773
chr2	164730100	164731100	0.23085454651812576
chr2	164730200	164731200	0.17337844085685533
chr2	164730300	164731300	-0.5813283594867444
chr2	164730400	164731400	-0.787500095506655
chr2	164730500	164731500	-1.1479728001553904
chr2	164730600	164731600	-0.9125137409170636
chr2	164730700	164731700	-0.5075332814220898
chr2	164730800	164731800	0.2789108428812711
chr2	164730900	164731900	0.3099422580426038
chr2	164731000	164732000	0.5901131130712691
chr2	164731100	164732100	1.0168333497174264
chr2	164731200	164732200	0.7362440006218787
chr2	164731300	164732300	1.2698840333707582
chr2	164731400	164732400	1.3281487679749366
chr2	164731500	164732500	1.2387780341392978
chr2	164731600	164732600	1.2193483069829636
chr2	164731700	164732700	0.954125212209878
chr2	164731800	164732800	1.1298956333216363
chr2	164731900	164732900	1.5245297223010423
chr2	164732000	164733000	1.3008279802873763
chr2	164732100	164733100	0.9552772130465929
chr2	164732200	164733200	1.1276696162486255
chr2	164732300	164733300	1.0532864618658664
chr2	164732400	164733400	1.1759289710424958
chr2	164732500	164733500	1.4448264959388415
chr2	164732600	164733600	1.9284593992227363
chr2	164732700	164733700	1.9789501790090365
chr2	164732800	164733800	1.8694586172649648
chr2	164732900	164733900	1.6028205489797067
chr2	164733000	164734000	1.86522333693691
chr2	164733100	164734100	1.6572263149612179
chr2	164733200	164734200	1.9671356420892558
chr2	164734100	164735100	-0.0690867325469176
chr2	164734200	164735200	-0.2228242938595837
chr2	164734300	164735300	-0.3175902445488612
chr2	164734400	164735400	0.2355155083452491
chr2	164734500	164735500	0.032645081112993544
chr2	164734600	164735600	-0.3084042425900539
chr2	164734700	164735700	0.4184898898245527
chr2	164734800	164735800	0.9915786723124852
chr2	164734900	164735900	0.5342406914629064
chr2	164735000	164736000	1.2349765128005403
chr2	164735100	164736100	1.009363229816354
chr2	164735200	164736200	1.0454374079707855
chr2	164735300	164736300	1.4751282241325443
chr2	164735400	164736400	1.4554778681295544
chr2	164735500	164736500	1.3557317923953325
chr2	164735600	164736600	1.6807360526054569
chr2	164735700	164736700	0.6977253485788946
chr2	164735800	164736800	0.7270388946318841
chr2	164735900	164736900	0.7736282733978701
chr2	164736000	164737000	0.21036709386777944
chr2	164736100	164737100	1.0106698567775405
chr2	164736200	164737200	0.8983332780339979
chr2	164736300	164737300	0.8080074151613665
chr2	164736400	164737400	1.1916142525989222
chr2	164736500	164737500	1.1328568174279885
chr2	164736600	164737600	0.7729698617916825
chr2	164736700	164737700	0.5335273134724056
chr2	164736800	164737800	0.16044727799364342
chr2	164736900	164737900	0.7183787092912082
chr2	164737000	164738000	0.8085230182278308
chr2	164737100	164738100	0.5645660599611311
chr2	164737200	164738200	0.005174855774608479
chr2	164737300	164738300	-0.003617849215794985
chr2	164737400	164738400	-0.4350408318605375
chr2	164737500	164738500	-0.0595804429342763
chr2	164737600	164738600	0.21639131792230853
chr2	164737700	164738700	0.9374423318622284
chr2	164737800	164738800	0.8709069834144049
chr2	164737900	164738900	0.8955742355052303
chr2	164738000	164739000	1.5299544939454492
chr2	164738100	164739100	1.7492377439814526
chr2	164738200	164739200	2.4511247179757767
chr2	164738300	164739300	2.6574097017133407
chr2	164738400	164739400	2.8430865144627737
chr2	164738500	164739500	2.68932729874978
chr2	164738600	164739600	2.8643000452753355
chr2	164738700	164739700	3.2017141925148915
chr2	164738800	164739800	3.2904769470157835
chr2	164738900	164739900	3.4056593067296292
chr2	164739000	164740000	3.605446508499825
chr2	164739100	164740100	3.045450676696621
chr2	164739200	164740200	3.0482416748282897
chr2	164739300	164740300	2.578126696198316
chr2	164739400	164740400	2.6570924614517013
chr2	164739500	164740500	2.8710832948094867
chr2	164740600	164741600	-0.3510367427711366
chr2	164740700	164741700	-0.6013858897407466
chr2	164740800	164741800	-1.6889203010874825
chr2	164740900	164741900	-1.1698204479446868
chr2	164741000	164742000	-0.8588832051302894
chr2	164741100	164742100	-1.0202302651041708
chr2	164741200	164742200	-1.49047684096757
chr2	164741300	164742300	-1.5623401464066835
chr2	164741400	164742400	-1.3020085275124196
chr2	164741500	164742500	-1.111531134724613
chr2	164741600	164742600	-0.8569131305673379
chr2	164741700	164742700	-0.31527269069022995
chr2	164741800	164742800	0.1314403541363719
chr2	164741900	164742900	0.4621765551949963
chr2	164742000	164743000	0.45647791305128543
chr2	164742100	164743100	0.4128959810948647
chr2	164742200	164743200	1.0086219231020666
chr2	164742300	164743300	0.4264986543932756
chr2	164742400	164743400	0.379165335446738
chr2	164742500	164743500	0.320761907518115
chr2	164742600	164743600	0.4778690175601034
chr2	164742700	164743700	0.7151408977586429
chr2	164742800	164743800	0.5787057266912146
chr2	164742900	164743900	1.0712995757439907
chr2	164743000	164744000	0.5947146771780905
chr2	164743100	164744100	0.9714558990852676
chr2	164743200	164744200	0.4974428370243598
chr2	164743300	164744300	0.503365656784272
chr2	164743400	164744400	0.9393044094753752
chr2	164743500	164744500	0.5098783179551539
chr2	164743600	164744600	0.4673427941961557
chr2	164743700	164744700	0.02919722569279452
chr2	164743800	164744800	-0.10090066107587016
chr2	164743900	164744900	-0.40375503811818897
chr2	164744000	164745000	-0.1798128881972912
chr2	164744100	164745100	-0.5798786059937153
chr2	164744200	164745200	-0.2466024519957178
chr2	164744300	164745300	0.08881757599410138
chr2	164744400	164745400	-0.4769492856700161
chr2	164744500	164745500	0.5021102460575652
chr2	164744600	164745600	0.8019963360805986
chr2	164744700	164745700	1.1116007136388728
chr2	164744800	164745800	1.2325340327306888
chr2	164744900	164745900	1.4718469285513884
chr2	164745000	164746000	1.6640187945260405
chr2	164745100	164746100	1.7817152270634284
chr2	164745200	164746200	1.7733189253656187
chr2	164745300	164746300	1.8821428501373416
chr2	164745400	164746400	2.108835737451795
chr2	164745500	164746500	1.5294427611307917
chr2	164745600	164746600	1.625088991202721
chr2	164745700	164746700	1.6386721170110432
chr2	164745800	164746800	2.174216477830256
chr2	164745900	164746900	1.7339421744918333
chr2	164746000	164747000	2.177053261627774
chr2	164746100	164747100	2.0058681545692623
chr2	164746200	164747200	1.417000550832225
chr2	164746300	164747300	1.4582701617353842
chr2	164746400	164747400	1.2251624123303424
chr2	164746500	164747500	1.3838780987145498
chr2	164746600	164747600	0.9592442600883012
chr2	164746700	164747700	1.095886539574512
chr2	164746800	164747800	0.8930609630256559
chr2	164746900	164747900	1.016791004578778
chr2	164747000	164748000	0.5051529142269253
chr2	164747100	164748100	0.5713772027864767
chr2	164747200	164748200	0.8663362987337092
chr2	164747300	164748300	0.4467559319337237
chr2	164747400	164748400	0.34006650391688914
chr2	164747500	164748500	0.6225738287897543
chr2	164747600	164748600	1.1628391931447253
chr2	164747700	164748700	1.0077512112108409
chr2	164747800	164748800	0.674047819154588
chr2	164747900	164748900	0.9311222426988108
chr2	164748000	164749000	1.045498439009785
chr2	164748100	164749100	1.0780893265830205
chr2	164748200	164749200	1.3828582906388511
chr2	164748300	164749300	1.3528362789469217
chr2	164748400	164749400	1.6276866040103644
chr2	164748500	164749500	1.4722629406057477
chr2	164748600	164749600	0.7560416261011803
chr2	164748700	164749700	0.3693427746925709
chr2	164748800	164749800	0.7161257645701694
chr2	164748900	164749900	0.2367276833775297
chr2	164749000	164750000	-0.22978724785338833
chr2	164749100	164750100	0.05141862251810852
chr2	164749200	164750200	-0.1501194200415509
chr2	164749300	164750300	0.5831171827951406
chr2	164749400	164750400	0.06245705386568798
chr2	164749500	164750500	0.2589963501458706
chr2	164749600	164750600	0.5121771804027081
chr2	164749700	164750700	0.4828767879385979
chr2	164749800	164750800	0.19057834594798068
chr2	164749900	164750900	0.6824140644984305
chr2	164750000	164751000	0.9605866430711653
chr2	164750100	164751100	0.28181646010358624
chr2	164750200	164751200	0.6826696075998498
chr2	164750300	164751300	0.8402179849952306
chr2	164750400	164751400	1.3148362598812535
chr2	164750500	164751500	0.3052290741872491
chr2	164750600	164751600	0.5663222686649827
chr2	164750700	164751700	0.6943083068191495
chr2	164750800	164751800	0.8521699794217867
chr2	164750900	164751900	1.0208834085401417
chr2	164751000	164752000	1.0804348039197258
chr2	164751100	164752100	1.2808887893023198
chr2	164751200	164752200	0.2887095696780761
chr2	164751300	164752300	-0.14699944345485885
chr2	164751400	164752400	-0.4084381369617382
chr2	164751500	164752500	0.3470585483850247
chr2	164751600	164752600	0.22402720710545465
chr2	164751700	164752700	0.29024897977726943
chr2	164751800	164752800	-0.225485796929564
chr2	164751900	164752900	0.05855473367548559
chr2	164752000	164753000	0.45419500089778053
chr2	164752100	164753100	1.0512810886213868
chr2	164752200	164753200	1.9831616884573504
chr2	164752300	164753300	2.0884602206210334
chr2	164752400	164753400	2.217166848399448
chr2	164752500	164753500	1.815676562748876
chr2	164752600	164753600	1.3140614588062236
chr2	164752700	164753700	1.1704825989705745
chr2	164752800	164753800	1.6396919047449856
chr2	164752900	164753900	1.2264258364249876
chr2	164753000	164754000	0.8399887776266352
chr2	164753100	164754100	0.2898843399107738
chr2	164753200	164754200	-0.4633284972496319
chr2	164753300	164754300	-0.6274576453285169
chr2	164753400	164754400	-0.47173526871857
chr2	164753500	164754500	-0.3886005635724315
chr2	164753600	164754600	-0.13974156247302616
chr2	164753700	164754700	0.5183148169551682
chr2	164753800	164754800	0.3059234335848424
chr2	164753900	164754900	0.01791618453089577
chr2	164754000	164755000	0.10152628891952256
chr2	164754100	164755100	0.29290490194991864
chr2	164754200	164755200	0.4543398946793361
chr2	164754300	164755300	0.5491363188325943
chr2	164754400	164755400	-0.08321268217841345
chr2	164754500	164755500	0.2403413614553699
chr2	164754600	164755600	0.32399034806474664
chr2	164754700	164755700	-0.048122486951327384
chr2	164754800	164755800	-0.007360433599997286
chr2	164754900	164755900	0.47156750888162396
chr2	164755000	164756000	0.26751611158135585
chr2	164755100	164756100	-0.3639270265690688
chr2	164755200	164756200	0.025298848531903333
chr2	164755300	164756300	-0.4907801094398072
chr2	164755400	164756400	0.07536545720619052
chr2	164755500	164756500	-0.3767533962928354
chr2	164755600	164756600	-0.5403797772742001
chr2	164755700	164756700	-0.5818485566079673
chr2	164755800	164756800	-1.0385405931787552
chr2	164755900	164756900	-1.1502294653340888
chr2	164756000	164757000	-1.2173091110869037
chr2	164756100	164757100	-0.6775647178320656
chr2	164756200	164757200	-0.90481646217574
chr2	164756300	164757300	-0.7679433635231451
chr2	164756400	164757400	-0.8877616041780108
chr2	164756500	164757500	-0.9093642967793552
chr2	164756600	164757600	-0.8580615733281709
chr2	164756700	164757700	-1.2413569194285494
chr2	164756800	164757800	-0.8849557792206983
chr2	164756900	164757900	-1.044265055313178
chr2	164757000	164758000	-0.7860013873845503
chr2	164757100	164758100	-0.6272708289311081
chr2	164757200	164758200	-0.3259557956716548
chr2	164757300	164758300	0.17204432344643436
chr2	164757400	164758400	0.4889184065982683
chr2	164757500	164758500	0.2828399302138229
chr2	164757600	164758600	0.3957202750151055
chr2	164757700	164758700	-0.10951667367911257
chr2	164757800	164758800	0.1268806117768728
chr2	164757900	164758900	0.0053859067233058356
chr2	164758000	164759000	-0.6755256928371829
chr2	164758100	164759100	-0.7084121132454938
chr2	164758200	164759200	-0.9984480779077496
chr2	164758300	164759300	-1.0176432801171311
chr2	164758400	164759400	-0.6066509048303244
chr2	164758500	164759500	-0.4701641468731799
chr2	164758600	164759600	-0.42490076771161
chr2	164758700	164759700	0.8311407962947842
chr2	164758800	164759800	0.9697729694313152
chr2	164758900	164759900	0.894142866353409
chr2	164759000	164760000	1.5367716724241833
chr2	164759100	164760100	1.4835546888518434
chr2	164759200	164760200	1.921704681478008
chr2	164759300	164760300	1.8615299719689336
chr2	164759400	164760400	0.5352827120269936
chr2	164759500	164760500	0.4086292928365464
chr2	164759600	164760600	0.4713701529689355
chr2	164759700	164760700	-0.5288769043300644
chr2	164759800	164760800	-0.37549376177995897
chr2	164759900	164760900	-0.011419705263275804
chr2	164760000	164761000	-0.4395577798742116
chr2	164760100	164761100	-0.554494508085715
chr2	164760200	164761200	-0.7264899928579768
chr2	164760300	164761300	-0.7535072869514687
chr2	164760400	164761400	0.10530011516674637
chr2	164760500	164761500	1.0151137337031049
chr2	164760600	164761600	1.0397258268108038
chr2	164760700	164761700	1.5842403533700582
chr2	164760800	164761800	1.0493356574309989
chr2	164760900	164761900	0.9709971441314365
chr2	164761000	164762000	1.1984571325147535
chr2	164761100	164762100	1.3405499953344076
chr2	164761200	164762200	1.2183089059273806
chr2	164761300	164762300	1.2870249681723098
chr2	164761400	164762400	1.2222685036160523
chr2	164761500	164762500	0.9183479778488034
chr2	164761600	164762600	1.208116446260035
chr2	164761700	164762700	1.24550785989156
chr2	164761800	164762800	1.853517508561254
chr2	164761900	164762900	1.8011448631798102
chr2	164762000	164763000	1.863823840298275
chr2	164762100	164763100	1.2840444303969702
chr2	164762200	164763200	1.1061315484317076
chr2	164762300	164763300	1.4237684022745245
chr2	164762400	164763400	1.7429438825960484
chr2	164762500	164763500	2.0144459544726767
chr2	164762600	164763600	1.9996435415738318
chr2	164762700	164763700	1.816771291984602
chr2	164762800	164763800	0.8658951586778592
chr2	164762900	164763900	0.6653127440256205
chr2	164763000	164764000	0.5886491338066677
chr2	164763100	164764100	0.6738204647283843
chr2	164763200	164764200	0.7036621136905973
chr2	164763300	164764300	0.1123905137614925
chr2	164763400	164764400	0.08738727561011869
chr2	164763500	164764500	-0.3898945112397525
chr2	164763600	164764600	-0.5654641387858409
chr2	164763700	164764700	-0.2529334766655093
chr2	164763800	164764800	0.12054613673635628
chr2	164763900	164764900	-0.03917074081595498
chr2	164764000	164765000	-0.22084334091836977
chr2	164764100	164765100	0.4135911878660345
chr2	164764200	164765200	1.0292944421158918
chr2	164764300	164765300	0.8799513660983013
chr2	164764400	164765400	0.5445391626808694
chr2	164764500	164765500	0.4575768511997546
chr2	164764600	164765600	0.4335348175494115
chr2	164764700	164765700	0.30219623797622985
chr2	164764800	164765800	0.4343489132630072
chr2	164764900	164765900	0.6429468464071799
chr2	164765000	164766000	0.48301698039669977
chr2	164765100	164766100	0.3975657157441437
chr2	164765200	164766200	0.045908844860127834
chr2	164765300	164766300	0.35747372956894097
chr2	164765400	164766400	0.4936443355504007
chr2	164765500	164766500	0.4999475236340499
chr2	164765600	164766600	1.048414926420072
chr2	164765700	164766700	1.4727574414459808
chr2	164765800	164766800	1.4520868509489175
chr2	164765900	164766900	1.8065804283456752
chr2	164766000	164767000	2.2063966495107543
chr2	164766100	164767100	1.702907763526381
chr2	164766200	164767200	1.811293793753804
chr2	164766300	164767300	1.6472692603968946
chr2	164766400	164767400	1.5521472079482668
chr2	164766500	164767500	1.7524464178187278
chr2	164766600	164767600	1.2416844127348179
chr2	164766700	164767700	0.6826943411316708
chr2	164766800	164767800	0.9623240043806036
chr2	164766900	164767900	0.4618841467488613
chr2	164767000	164768000	0.2957479707831749
chr2	164767100	164768100	0.26539264428407544
chr2	164767200	164768200	-0.2900617395110093
chr2	164767300	164768300	-0.05242872502901512
chr2	164767400	164768400	0.11984423924788434
chr2	164767500	164768500	-0.15085563779046954
chr2	164767600	164768600	-0.35148614150942115
chr2	164767700	164768700	-0.3932819061015167
chr2	164767800	164768800	-0.04997080623062978
chr2	164767900	164768900	0.10443977445930516
chr2	164768000	164769000	0.18428778242805696
chr2	164768100	164769100	0.13920398422023988
chr2	164768200	164769200	0.2827452934878017
chr2	164768300	164769300	-0.13905625937377775
chr2	164768400	164769400	-0.25364034516969386
chr2	164768500	164769500	-0.01088422605205724
chr2	164768600	164769600	0.5958316982918754
chr2	164768700	164769700	0.7165946759183144
chr2	164768800	164769800	0.39711357345206
chr2	164768900	164769900	0.04338295433325762
chr2	164769000	164770000	-0.29688909943791847
chr2	164769100	164770100	0.27676029567799204
chr2	164769200	164770200	0.12980717007786494
chr2	164769300	164770300	0.5291759224911633
chr2	164769400	164770400	0.5546049077990107
chr2	164769500	164770500	0.3553251380686282
chr2	164769600	164770600	0.15971269688481846
chr2	164769700	164770700	-0.09301744757552773
chr2	164769800	164770800	-0.17452343776885942
chr2	164769900	164770900	0.5465031079808723
chr2	164770000	164771000	0.75213548993458
chr2	164770100	164771100	0.2081729998205788
chr2	164770200	164771200	0.6384912316296728
chr2	164770300	164771300	0.38274637846058207
chr2	164770400	164771400	0.7270371400521211
chr2	164770500	164771500	0.6765003880608971
chr2	164770600	164771600	0.5241450271558258
chr2	164770700	164771700	0.7532033334568851
chr2	164770800	164771800	1.2162741843715157
chr2	164770900	164771900	0.4263623818760176
chr2	164771000	164772000	0.2516071985334268
chr2	164771100	164772100	0.2356685517388101
chr2	164771200	164772200	-0.3140940447493937
chr2	164771300	164772300	-0.20542715660520314
chr2	164771400	164772400	-0.249522355873845
chr2	164771500	164772500	0.4392801124087119
chr2	164771600	164772600	0.5618548214707639
chr2	164771700	164772700	0.1075346267193535
chr2	164771800	164772800	-0.16870366027790334
chr2	164771900	164772900	0.3620989210238917
chr2	164772000	164773000	-0.038448841158505005
chr2	164773200	164774200	0.13722197596665012
chr2	164773300	164774300	0.03333874018251711
chr2	164773400	164774400	0.8477925497636937
chr2	164773500	164774500	1.197600664769482
chr2	164773600	164774600	1.0420288593537044
chr2	164773700	164774700	1.015990339729792
chr2	164773800	164774800	0.8893460498597682
chr2	164773900	164774900	1.2259105941059385
chr2	164774000	164775000	1.4214902820573372
chr2	164774100	164775100	1.4753925602895526
chr2	164774200	164775200	2.432799979006416
chr2	164774300	164775300	1.8115640305482943
chr2	164774400	164775400	0.7656922440525576
chr2	164774500	164775500	1.699263192464607
chr2	164774900	164775900	1.2959689942501122
chr2	164775000	164776000	0.9673223900892841
chr2	164775100	164776100	0.7609061550142091
chr2	164775200	164776200	0.5230695752820989
chr2	164775300	164776300	0.496586502514293
chr2	164775400	164776400	1.2595221474992353
chr2	164775500	164776500	0.16854803286328518
chr2	164775600	164776600	0.36036170065407575
chr2	164775700	164776700	0.3275245061703841
chr2	164775800	164776800	1.0014097660211123
chr2	164775900	164776900	1.0049926866777297
chr2	164776000	164777000	0.6578366081980054
chr2	164776100	164777100	1.3296858072447209
chr2	164776200	164777200	1.3842350861750508
chr2	164776300	164777300	1.2503624086389111
chr2	164776400	164777400	1.2815867011433046
chr2	164776500	164777500	1.1224818919093515
chr2	164776600	164777600	0.9753643423467501
chr2	164776700	164777700	0.8789878676974604
chr2	164776800	164777800	0.4938437142659595
chr2	164776900	164777900	0.6006765062315603
chr2	164777000	164778000	0.994537963456836
chr2	164777100	164778100	0.02182309011069898
chr2	164777200	164778200	-0.5383408571659594
chr2	164777300	164778300	-0.12307604321723775
chr2	164777400	164778400	-0.3156802828437971
chr2	164777500	164778500	-0.2136130844272482
chr2	164777600	164778600	0.18902007030639384
chr2	164777700	164778700	-0.07707691504406264
chr2	164777800	164778800	-0.09928238055528613
chr2	164777900	164778900	0.20637227092092286
chr2	164778000	164779000	0.3609789258776837
chr2	164778100	164779100	0.13391142585263754
chr2	164778200	164779200	0.5419559952213621
chr2	164778300	164779300	0.23664084560967866
chr2	164778400	164779400	0.1564841061809762
chr2	164778500	164779500	-0.05832902328202915
chr2	164778600	164779600	-0.2182294569810248
chr2	164778700	164779700	0.6433460405538717
chr2	164778800	164779800	0.36738111356241937
chr2	164778900	164779900	-0.05973588725569896
chr2	164779000	164780000	-0.31000808359563004
chr2	164779100	164780100	0.07849005515164946
chr2	164779200	164780200	0.3161128746074354
chr2	164779300	164780300	0.6658282681031135
chr2	164779400	164780400	0.5564557425040336
chr2	164779500	164780500	0.9158605026380642
chr2	164779600	164780600	1.2504476197649577
chr2	164779700	164780700	1.1218730580857137
chr2	164779800	164780800	1.363566454030941
chr2	164779900	164780900	1.5504567327652574
chr2	164780000	164781000	1.633618860990532
chr2	164780100	164781100	1.557253624279443
chr2	164780200	164781200	1.2453788678411606
chr2	164780300	164781300	1.0379575489724142
chr2	164780400	164781400	0.8167675353080354
chr2	164780500	164781500	0.3967284245804711
chr2	164780600	164781600	-0.13289152644607288
chr2	164780700	164781700	-0.3056343943791811
chr2	164780800	164781800	-0.7847723941995681
chr2	164780900	164781900	-0.2838904171031079
chr2	164781000	164782000	-0.08625261424626991
chr2	164781100	164782100	-0.27666909446042753
chr2	164781200	164782200	-0.2873269967442581
chr2	164781300	164782300	-0.005169607978830819
chr2	164781400	164782400	0.8118697274752709
chr2	164781500	164782500	1.3468272250477964
chr2	164781600	164782600	1.5610553233382811
chr2	164781700	164782700	1.4650481961436337
chr2	164781800	164782800	1.8257369131273318
chr2	164781900	164782900	1.5010868946083409
chr2	164782000	164783000	1.380843448696667
chr2	164782100	164783100	2.4528902825842573
chr2	164782200	164783200	2.581661156028535
chr2	164782300	164783300	1.8067967363680344
chr2	164782400	164783400	1.742302907193076
chr2	164782500	164783500	1.8977307636610503
chr2	164782600	164783600	1.995734664907597
chr2	164782700	164783700	1.528150121684289
chr2	164782800	164783800	1.5880544398653482
chr2	164782900	164783900	1.379186349343639
chr2	164783000	164784000	1.3398843314801179
chr2	164783100	164784100	0.6183368128413094
chr2	164783200	164784200	0.19422614945413308
chr2	164783300	164784300	0.4546475175938622
chr2	164783400	164784400	-0.5182944365764129
chr2	164783500	164784500	-1.0594905907471601
chr2	164783600	164784600	-1.2060378692547171
chr2	164783700	164784700	-0.9454365581624108
chr2	164783800	164784800	-0.7937358632772362
chr2	164783900	164784900	-1.1516320231145851
chr2	164784000	164785000	-2.0798552103981307
chr2	164784100	164785100	-2.5402400823640847
chr2	164784200	164785200	-1.9093106497234529
chr2	164784300	164785300	-1.3979484736416388
chr2	164784400	164785400	-0.25275745199501715
chr2	164784500	164785500	0.0843347615259245
chr2	164784600	164785600	0.17986372391185504
chr2	164784700	164785700	0.04672748897608157
chr2	164784800	164785800	-0.1630249314260179
chr2	164784900	164785900	0.4842444083070829
chr2	164785000	164786000	1.3675383272433188
chr2	164785100	164786100	1.9012396881433482
chr2	164785200	164786200	1.2658614889181012
chr2	164785300	164786300	0.8890176838868621
chr2	164785400	164786400	0.8312255539943686
chr2	164785500	164786500	0.3775295924023983
chr2	164785600	164786600	-0.11441803009761192
chr2	164785700	164786700	0.2021225868354079
chr2	164785800	164786800	-0.2544603469720006
chr2	164785900	164786900	-0.4118165183785561
chr2	164786000	164787000	0.1557337723444723
chr2	164786100	164787100	0.07876179976867638
chr2	164786200	164787200	0.2334319148038632
chr2	164786300	164787300	0.7795931626510543
chr2	164786400	164787400	0.3812990460066898
chr2	164786500	164787500	0.6901693993139983
chr2	164786600	164787600	1.1585150157492257
chr2	164786700	164787700	0.6423884633285141
chr2	164786800	164787800	1.1300049773624916
chr2	164786900	164787900	0.7544065540047693
chr2	164787000	164788000	0.34129123783130705
chr2	164787100	164788100	0.4180008396733045
chr2	164787200	164788200	0.6473887513944666
chr2	164787300	164788300	0.4273756658315025
chr2	164787400	164788400	0.6914997057552665
chr2	164787500	164788500	0.6063850794316754
chr2	164787600	164788600	0.3348090755470544
chr2	164787700	164788700	1.1443489401607088
chr2	164787800	164788800	1.3477733548169224
chr2	164788800	164789800	-1.3752478774917765
chr2	164788900	164789900	-1.0589257849329814
chr2	164789000	164790000	-0.7057579832269762
chr2	164789100	164790100	-1.0335019276663855
chr2	164789200	164790200	-0.7351196832177541
chr2	164789300	164790300	-0.06383115385587164
chr2	164789400	164790400	0.39388923162575096
chr2	164789500	164790500	0.4348221892471909
chr2	164789600	164790600	0.31177126203822586
chr2	164789700	164790700	-0.0909937709800938
chr2	164789800	164790800	-0.003415137516758289
chr2	164789900	164790900	0.020641170202625063
chr2	164790000	164791000	-0.17790832899191628
chr2	164790100	164791100	-0.4407339282959442
chr2	164790200	164791200	-0.22164205412559124
chr2	164790300	164791300	0.04708372507101063
chr2	164790400	164791400	0.540768583615301
chr2	164790500	164791500	0.8433022498148149
chr2	164790600	164791600	0.9037431268062748
chr2	164790700	164791700	1.1636801548561648
chr2	164790800	164791800	1.3410529843700043
chr2	164790900	164791900	1.4318453938221658
chr2	164791000	164792000	1.1999091979066037
chr2	164791100	164792100	1.906744644159376
chr2	164791200	164792200	2.0449905185953807
chr2	164791300	164792300	1.3165224630912655
chr2	164791400	164792400	0.9360503905015598
chr2	164791500	164792500	0.7300077959641069
chr2	164791600	164792600	0.7603100613161234
chr2	164791700	164792700	0.4917770233598234
chr2	164791800	164792800	-0.12199811229576055
chr2	164791900	164792900	-0.1979431906193259
chr2	164792000	164793000	-0.09362829492922631
chr2	164792100	164793100	-0.32186405758456715
chr2	164792200	164793200	-0.8757829483163494
chr2	164792300	164793300	-0.6594661846498489
chr2	164792400	164793400	-0.23734774643178844
chr2	164792500	164793500	-0.8216374139358236
chr2	164792600	164793600	-0.6294687086056825
chr2	164792700	164793700	-0.6233521361913555
chr2	164792800	164793800	-0.10352586829828883
chr2	164792900	164793900	0.07514901088011318
chr2	164793000	164794000	0.16479933651687614
chr2	164793100	164794100	0.4904606684661511
chr2	164793200	164794200	0.8284749098257457
chr2	164793300	164794300	0.7749030449680976
chr2	164793400	164794400	0.7328517740891309
chr2	164793500	164794500	1.5561574902487705
chr2	164793600	164794600	1.5759854783074734
chr2	164793700	164794700	1.5264128821327183
chr2	164793800	164794800	1.4035753697818445
chr2	164793900	164794900	1.0381500120078575
chr2	164794000	164795000	0.9734586814486011
chr2	164794100	164795100	0.4364996111638294
chr2	164794200	164795200	0.4366840941275429
chr2	164794300	164795300	0.841689294118547
chr2	164794400	164795400	0.9791352320440824
chr2	164794500	164795500	0.3786297957939229
chr2	164794600	164795600	-0.3665287474412128
chr2	164794700	164795700	-0.01076603526325346
chr2	164794800	164795800	-0.01936255075692375
chr2	164794900	164795900	0.15287824915833942
chr2	164795000	164796000	0.28016196063338195
chr2	164795100	164796100	0.4952567216077617
chr2	164795200	164796200	0.7617581699792005
chr2	164795300	164796300	0.11161466557971632
chr2	164795400	164796400	-0.30300719717268176
chr2	164795500	164796500	-0.12424701069063444
chr2	164795600	164796600	0.5003672353912647
chr2	164795700	164796700	0.1484208889346497
chr2	164796800	164797800	-1.6189644580367657
chr2	164796900	164797900	-1.4397826778244631
chr2	164797000	164798000	-1.5673628277951748
chr2	164797100	164798100	-1.6221113166362275
chr2	164797200	164798200	-0.8913813623167512
chr2	164797300	164798300	-1.7311328543349005
chr2	164797400	164798400	-1.7072866036090188
chr2	164797500	164798500	-1.9332654234878188
chr2	164797600	164798600	-2.2645734265825155
chr2	164797700	164798700	-2.9515619036460863
chr2	164797800	164798800	-3.0804546509564465
chr2	164797900	164798900	-2.507296986433701
chr2	164798000	164799000	-2.136260146176458
chr2	164799700	164800700	-0.1796053795290298
chr2	164799800	164800800	-1.0212850493864707
chr2	164799900	164800900	-0.6510118718505429
chr2	164800000	164801000	-0.45992899118872027
chr2	164800100	164801100	-0.7567120085889227
chr2	164800200	164801200	-0.6789260955618021
chr2	164800300	164801300	-0.3875916597181123
chr2	164800400	164801400	-0.44235860829719936
chr2	164801500	164802500	-0.3424710438442615
chr2	164801600	164802600	-0.4874372801054769
chr2	164801700	164802700	-0.4770900880607245
chr2	164801800	164802800	0.5701373463805375
chr2	164801900	164802900	0.3333234947288857
chr2	164802000	164803000	0.024151437141132454
chr2	164802100	164803100	0.002206591559918192
chr2	164802200	164803200	0.2549418998893413
chr2	164802300	164803300	0.0761857125255064
chr2	164802400	164803400	-0.1852796679071758
chr2	164802500	164803500	-0.06807172746492278
chr2	164802600	164803600	0.3491937114792857
chr2	164802700	164803700	0.221916595558981
chr2	164802800	164803800	-0.5521115784773707
chr2	164802900	164803900	-0.7857864287402009
chr2	164803000	164804000	-0.9348807402681278
chr2	164803100	164804100	-1.0074727953004436
chr2	164804100	164805100	1.6707164471103375
chr2	164804200	164805200	1.5549880559621223
chr2	164805400	164806400	1.8381381215725496
chr2	164805500	164806500	1.1980981034029852
chr2	164805600	164806600	1.1145633296819293
chr2	164805700	164806700	1.2435663762807865
chr2	164805800	164806800	1.0465112882409116
chr2	164805900	164806900	1.0400662636521616
chr2	164806000	164807000	1.223078017792475
chr2	164806100	164807100	1.52525492405864
chr2	164806200	164807200	1.119594219413662
chr2	164806300	164807300	1.773630354511289
chr2	164806400	164807400	1.059001673246892
chr2	164806500	164807500	1.6864261946160335
chr2	164806600	164807600	1.3820329598600092
chr2	164806700	164807700	1.397275161807601
chr2	164806800	164807800	1.852996633109491
chr2	164806900	164807900	1.9377241045128917
chr2	164807000	164808000	1.5823839184595685
chr2	164807100	164808100	1.1338805094063449
chr2	164807200	164808200	1.3219968653608325
chr2	164807300	164808300	0.5014732800498496
chr2	164807400	164808400	-0.3088631924811557
chr2	164807500	164808500	-0.6608144477623168
chr2	164807600	164808600	-0.17624832113534838
chr2	164807700	164808700	-0.261723363563851
chr2	164807800	164808800	-0.3066179551815514
chr2	164807900	164808900	-0.35845743107853945
chr2	164808000	164809000	0.11678323914223265
chr2	164808100	164809100	0.5465846606448423
chr2	164808200	164809200	0.7099275199885199
chr2	164808300	164809300	0.6298789359116338
chr2	164808400	164809400	1.6602070562805602
chr2	164808500	164809500	1.5646105674705366
chr2	164808600	164809600	0.9931666164191356
chr2	164808700	164809700	0.895882153323739
chr2	164808800	164809800	0.5442369170603585
chr2	164808900	164809900	0.5071180058410484
chr2	164809000	164810000	-0.04120336932053359
chr2	164809100	164810100	-0.23599191769010294
chr2	164809200	164810200	0.06436579514532953
chr2	164809300	164810300	-0.15039273517113094
chr2	164809400	164810400	-0.6025584719996088
chr2	164809500	164810500	-0.20963359372994106
chr2	164809600	164810600	0.4602936337298623
chr2	164809700	164810700	0.2422818782299517
chr2	164809800	164810800	0.5294046724627268
chr2	164809900	164810900	0.5759907864353456
chr2	164810000	164811000	1.4742927084453938
chr2	164810100	164811100	1.4249457419097178
chr2	164810200	164811200	0.5419529136416726
chr2	164810300	164811300	1.0310341368568696
chr2	164810400	164811400	1.2814310156015474
chr2	164810500	164811500	0.9812716599607156
chr2	164810600	164811600	0.8421333680055257
chr2	164810700	164811700	1.302209742119508
chr2	164810800	164811800	0.7199266687920521
chr2	164810900	164811900	0.5765175185601262
chr2	164811000	164812000	0.2714049259760361
chr2	164811100	164812100	-0.043899267527095436
chr2	164811200	164812200	0.3409577032581051
chr2	164811300	164812300	0.5852996149002968
chr2	164811400	164812400	0.8011249668901269
chr2	164811500	164812500	1.3833521439181058
chr2	164811600	164812600	0.9702517186105102
chr2	164811700	164812700	1.1242333316107609
chr2	164811800	164812800	1.1301233803799144
chr2	164811900	164812900	1.1206224775257232
chr2	164812000	164813000	1.4636363361417275
chr2	164812100	164813100	1.743015062040586
chr2	164812200	164813200	2.164594633419737
chr2	164812300	164813300	1.8012727433827869
chr2	164812400	164813400	1.8253593149465663
chr2	164812500	164813500	0.6137859330969195
chr2	164812600	164813600	0.9750322226719552
chr2	164812700	164813700	0.12293954170961055
chr2	164812800	164813800	0.4746693790693949
chr2	164812900	164813900	1.0651219834707384
chr2	164813000	164814000	0.4316139137526235
chr2	164813100	164814100	0.3480565906509115
chr2	164813200	164814200	-0.8897084090294645
chr2	164813300	164814300	-0.7760346058080237
chr2	164813400	164814400	-1.6680559012337042
chr2	164813500	164814500	-0.9302929634177304
chr2	164813600	164814600	-0.9449499741514642
chr2	164813700	164814700	-0.6190826307413068
chr2	164813800	164814800	-0.6441297147536759
chr2	164813900	164814900	-1.4254646258240162
chr2	164814000	164815000	-1.7806473921274792
chr2	164814100	164815100	-1.3730379056301918
chr2	164814200	164815200	-1.4643249219118537
chr2	164814300	164815300	-1.0707344718218934
chr2	164814400	164815400	-0.387710674626052
chr2	164814700	164815700	0.2193926289603788
chr2	164814800	164815800	-0.34483636420728464
chr2	164814900	164815900	-0.4090380814626018
chr2	164815000	164816000	-1.178339631389361
chr2	164815100	164816100	-1.837615621381744
chr2	164815200	164816200	-0.4744679653185573
chr2	164815300	164816300	-1.0980175083208676
chr2	164815400	164816400	-0.9332616511648556
chr2	164815500	164816500	-1.2903775329024174
chr2	164815600	164816600	-1.4599630171467326
chr2	164815700	164816700	-1.3046452460142075
chr2	164815800	164816800	-0.3618271815661816
chr2	164815900	164816900	0.104123816763376
chr2	164816000	164817000	1.8147191414033965
chr2	164816100	164817100	1.7936689081645398
chr2	164816200	164817200	1.0077134012464746
chr2	164816300	164817300	1.0569869267632892
chr2	164818300	164819300	-0.9793604784456964
chr2	164818400	164819400	0.4692571692051581
chr2	164818500	164819500	0.14905283366124816
chr2	164818600	164819600	-0.7106656919548779
chr2	164818700	164819700	-1.1134462962708442
chr2	164818800	164819800	-1.4502023189947624
chr2	164818900	164819900	-1.2943610217464008
chr2	164819000	164820000	-1.2183727055809404
chr2	164820100	164821100	0.413033950543627
chr2	164820200	164821200	0.4431057701167891
chr2	164820300	164821300	0.887251653361826
chr2	164820400	164821400	0.9252775760667621
chr2	164820500	164821500	0.3350078182214032
chr2	164820600	164821600	0.2721866413286795
chr2	164820700	164821700	0.26992042160077523
chr2	164820800	164821800	0.6717457777077441
chr2	164820900	164821900	1.2844336203689497
chr2	164821000	164822000	0.9948504899406524
chr2	164821100	164822100	1.1646992417649855
chr2	164821200	164822200	1.2447828028603172
chr2	164821300	164822300	1.2644447354286013
chr2	164821400	164822400	1.7442503172007218
chr2	164821500	164822500	2.905926602131784
chr2	164821600	164822600	3.104942180447643
chr2	164821700	164822700	2.8025548576513732
chr2	164821800	164822800	3.1287582515555417
chr2	164821900	164822900	2.913976126393974
chr2	164822000	164823000	3.249907852329393
chr2	164822100	164823100	2.8467830761599124
chr2	164822200	164823200	1.9999414327457103
chr2	164822300	164823300	1.8513248807549485
chr2	164822400	164823400	1.1611114102577549
chr2	164822500	164823500	0.5173752691813382
chr2	164822600	164823600	0.133294110406365
chr2	164822700	164823700	0.2251837180657005
chr2	164822800	164823800	0.21424898257462385
chr2	164822900	164823900	0.19433198914128602
chr2	164823000	164824000	0.30337653804825865
chr2	164823100	164824100	0.34778437102897664
chr2	164823200	164824200	0.8987454493231025
chr2	164823300	164824300	0.5213052398672532
chr2	164823400	164824400	0.5218367470175039
chr2	164823500	164824500	-0.6235840782471428
chr2	164823600	164824600	-0.053342332330019435
chr2	164824300	164825300	0.9748535916848838
chr2	164824400	164825400	1.2527456867724929
chr2	164824500	164825500	1.779119760512485
chr2	164824600	164825600	1.34210352200443
chr2	164824700	164825700	0.9537016712236686
chr2	164824800	164825800	0.5059691925185698
chr2	164824900	164825900	0.6673390283811658
chr2	164825000	164826000	0.5609232430983947
chr2	164825100	164826100	0.5353380736815218
chr2	164825200	164826200	0.8095102781738029
chr2	164825300	164826300	0.8166916114907085
chr2	164825400	164826400	0.3999658389607517
chr2	164825500	164826500	0.45585977305321
chr2	164825600	164826600	0.7304166344881524
chr2	164825700	164826700	0.5649332530794452
chr2	164825800	164826800	0.6151889377935816
chr2	164826300	164827300	-0.02011312266896844
chr2	164826400	164827400	0.09667857741202816
chr2	164826500	164827500	1.0477928212117409
chr2	164826600	164827600	1.684538658207351
chr2	164826700	164827700	1.8721591896455043
chr2	164826800	164827800	2.1761176172552497
chr2	164826900	164827900	2.0103605754280327
chr2	164827000	164828000	2.5577800714604804
chr2	164827100	164828100	1.8948283643496653
chr2	164827200	164828200	1.9962543139630717
chr2	164827300	164828300	2.400735061097791
chr2	164827400	164828400	2.3152430505011807
chr2	164827500	164828500	1.752373256987015
chr2	164827600	164828600	1.0926649229823309
chr2	164827700	164828700	1.007259433646983
chr2	164827800	164828800	0.15426422734364634
chr2	164827900	164828900	-0.06687732148324656
chr2	164828000	164829000	-0.2573704427912353
chr2	164828100	164829100	-0.1449034301038478
chr2	164828200	164829200	0.022079871585499043
chr2	164828300	164829300	0.3330490176003407
chr2	164828400	164829400	0.9101808155309488
chr2	164828500	164829500	1.0464441004954708
chr2	164828600	164829600	1.3879526499965416
chr2	164828700	164829700	1.3091718478682743
chr2	164828800	164829800	1.7405827544185646
chr2	164828900	164829900	1.882721829977568
chr2	164829000	164830000	1.3956535624670559
chr2	164829100	164830100	1.3462033230736927
chr2	164829200	164830200	0.9935742996542276
chr2	164829300	164830300	0.20822965767603066
chr2	164829400	164830400	-0.015730611776935344
chr2	164829500	164830500	0.1913126143862717
chr2	164829600	164830600	0.17826834608815972
chr2	164829700	164830700	0.7238609952161703
chr2	164829800	164830800	0.8093038757122389
chr2	164829900	164830900	1.1897161849584883
chr2	164830000	164831000	1.6607791964875482
chr2	164830100	164831100	1.8995454954981268
chr2	164830200	164831200	2.3840034311073124
chr2	164830300	164831300	2.555209960284093
chr2	164830400	164831400	2.9397777463098484
chr2	164830500	164831500	2.385694007399102
chr2	164830600	164831600	1.7379628770516342
chr2	164830700	164831700	1.713186925435795
chr2	164830800	164831800	2.114633320870196
chr2	164830900	164831900	2.178100890331737
chr2	164831000	164832000	2.7275684658549517
chr2	164831100	164832100	2.3334085638944138
chr2	164831200	164832200	2.4451543156227817
chr2	164831300	164832300	2.767348568899608
chr2	164831400	164832400	2.646132351095845
chr2	164831500	164832500	2.4196338255768883
chr2	164831600	164832600	3.1372744124437104
chr2	164831700	164832700	2.756772116550012
chr2	164831800	164832800	2.5483197173608008
chr2	164831900	164832900	2.1593871170375856
chr2	164832000	164833000	1.3970905410112646
chr2	164832100	164833100	1.3500786561264742
chr2	164832200	164833200	0.5656731658418072
chr2	164832300	164833300	0.25962517689365805
chr2	164832400	164833400	0.006722091782504371
chr2	164832500	164833500	0.3396407902727537
chr2	164832600	164833600	0.15300731099645282
chr2	164832700	164833700	0.012050760721532314
chr2	164832800	164833800	-0.0008515408787837397
chr2	164832900	164833900	-0.0700368682610714
chr2	164833000	164834000	0.12801339451706795
chr2	164833100	164834100	0.3262615473595433
chr2	164833200	164834200	1.2542536704618787
chr2	164833300	164834300	1.5063927458093616
chr2	164833400	164834400	1.2314650971122745
chr2	164833500	164834500	0.9398593708928143
chr2	164833600	164834600	0.8495029175009446
chr2	164833700	164834700	1.1737178587769297
chr2	164833800	164834800	0.9615437565962796
chr2	164833900	164834900	1.6792650608922026
chr2	164834000	164835000	1.898738975503218
chr2	164834100	164835100	1.8770791943729912
chr2	164834200	164835200	2.237629375218148
chr2	164834300	164835300	1.8677962404632635
chr2	164834400	164835400	2.050892613009252
chr2	164834500	164835500	2.3829292148014867
chr2	164834600	164835600	2.39933949498613
chr2	164834700	164835700	2.170344464360336
chr2	164834800	164835800	2.3679775314835823
chr2	164834900	164835900	2.228963940560849
chr2	164835000	164836000	1.8650349753821787
chr2	164835100	164836100	1.716360392817779
chr2	164835200	164836200	0.7920419118597504
chr2	164835300	164836300	1.2719732838798643
chr2	164835400	164836400	0.8145455334312577
chr2	164835500	164836500	0.8153451847130727
chr2	164835600	164836600	0.9804648628003308
chr2	164835700	164836700	1.3388310096928049
chr2	164835800	164836800	1.3171600508602015
chr2	164835900	164836900	1.4117220406679396
chr2	164836000	164837000	1.8822875764650144
chr2	164836100	164837100	1.7637128748299182
chr2	164836200	164837200	2.325455954735879
chr2	164836300	164837300	2.070423483732972
chr2	164836400	164837400	2.5427963988896023
chr2	164836500	164837500	2.606255927340337
chr2	164836600	164837600	2.161212386765463
chr2	164836700	164837700	1.7170127190631996
chr2	164836800	164837800	1.1193202239078357
chr2	164836900	164837900	0.8721141203303187
chr2	164837000	164838000	0.9704718172784279
chr2	164837100	164838100	1.2163022195688808
chr2	164837200	164838200	1.2241388188216586
chr2	164837300	164838300	1.1640280940001702
chr2	164837400	164838400	0.7048307531924396
chr2	164837500	164838500	0.3481622946373608
chr2	164837600	164838600	1.0787248946884078
chr2	164837700	164838700	1.0581789611134989
chr2	164837800	164838800	1.5083018469415186
chr2	164837900	164838900	1.1595700207189934
chr2	164838000	164839000	0.923584297755106
chr2	164838100	164839100	0.9247679249728562
chr2	164838200	164839200	0.8134349894155302
chr2	164838300	164839300	0.15118967476057604
chr2	164838400	164839400	0.09725265742908837
chr2	164838500	164839500	-0.013947105615592294
chr2	164838600	164839600	-0.33161601347277303
chr2	164838700	164839700	0.014975914154860706
chr2	164838800	164839800	-0.07175164107144345
chr2	164838900	164839900	-0.016843948939032127
chr2	164839000	164840000	-0.5805286774210864
chr2	164839100	164840100	0.4812775294795619
chr2	164839200	164840200	0.3981964219650853
chr2	164839300	164840300	1.101601173557266
chr2	164839400	164840400	1.3847415562599266
chr2	164839500	164840500	2.0358127140584483
chr2	164839600	164840600	2.1521105803232325
chr2	164839700	164840700	1.6895532409739296
chr2	164839800	164840800	1.874282736351497
chr2	164839900	164840900	2.0740429917460257
chr2	164840000	164841000	2.5731099481951194
chr2	164840100	164841100	2.4904368962684664
chr2	164840200	164841200	3.1678709885513685
chr2	164840300	164841300	3.364971680826764
chr2	164840400	164841400	4.0062472043872335
chr2	164840500	164841500	4.339099665922416
chr2	164840600	164841600	4.559699929852919
chr2	164840700	164841700	4.7713813776142135
chr2	164840800	164841800	4.775311952454738
chr2	164840900	164841900	5.100258321846554
chr2	164841000	164842000	5.4806856818985725
chr2	164841100	164842100	4.600343393122629
chr2	164841200	164842200	3.9803967792574335
chr2	164841300	164842300	3.7346509553688736
chr2	164841400	164842400	3.160591101393125
chr2	164841500	164842500	3.2469176230302352
chr2	164841600	164842600	2.530562210796525
chr2	164841700	164842700	2.5701712614638006
chr2	164841800	164842800	2.775689501939021
chr2	164841900	164842900	2.526941134472391
chr2	164842000	164843000	2.530722810994792
chr2	164842100	164843100	2.8235041646328
chr2	164842200	164843200	2.2299455370458303
chr2	164842300	164843300	1.5079377364611426
chr2	164842400	164843400	1.0605245069571432
chr2	164842500	164843500	0.32215795792612023
chr2	164842600	164843600	0.8269694951997747
chr2	164842700	164843700	0.9873282746803844
chr2	164842800	164843800	0.5459958423075693
chr2	164842900	164843900	1.1613303715283585
chr2	164843000	164844000	0.9158623749753623
chr2	164843100	164844100	1.0208679933198141
chr2	164843200	164844200	1.3049833004976938
chr2	164843300	164844300	1.8588574463671168
chr2	164843400	164844400	2.1805528037491557
chr2	164843500	164844500	2.6724350361946207
chr2	164843600	164844600	2.6594181540858526
chr2	164844200	164845200	0.7440082066819693
chr2	164844300	164845300	1.0364399631568864
chr2	164844400	164845400	1.6237660697515988
chr2	164844500	164845500	1.860806454303896
chr2	164844600	164845600	2.3216471279072115
chr2	164844700	164845700	2.375238170832636
chr2	164844800	164845800	2.4142738078659627
chr2	164844900	164845900	2.5845111471746898
chr2	164845000	164846000	3.042329896003314
chr2	164845100	164846100	3.3119056122758086
chr2	164845200	164846200	2.7476046016539506
chr2	164845300	164846300	2.2944445646516143
chr2	164845400	164846400	1.9859411854983235
chr2	164845500	164846500	1.9262442578354155
chr2	164845600	164846600	1.6385593843164672
chr2	164845700	164846700	1.4047430769182343
chr2	164845800	164846800	1.2184287742723772
chr2	164845900	164846900	0.6796986238269577
chr2	164846000	164847000	-0.2148751576270961
chr2	164846100	164847100	-0.21104890797999007
chr2	164846200	164847200	0.2996626672735471
chr2	164846300	164847300	0.3886731327405656
chr2	164846400	164847400	0.1872370548288092
chr2	164846500	164847500	0.07166271385481643
chr2	164846600	164847600	-0.13234037662165468
chr2	164846700	164847700	-0.5775860453032733
chr2	164846800	164847800	-1.316193938985276
chr2	164846900	164847900	-1.449434582122967
chr2	164847000	164848000	-0.6867610723515911
chr2	164847100	164848100	-0.5859523746480368
chr2	164847200	164848200	-0.7906053915924568
chr2	164847300	164848300	-0.9612461752599694
chr2	164847400	164848400	-1.0405008737340171
chr2	164847500	164848500	-1.0701268295367723
chr2	164847600	164848600	-1.1424644608076482
chr2	164847700	164848700	-0.4888421052419468
chr2	164847800	164848800	-0.00619194881582077
chr2	164847900	164848900	0.2471883861643371
chr2	164848000	164849000	-0.306235427923112
chr2	164848100	164849100	-1.0878768522543782
chr2	164848200	164849200	-1.5359145965082177
chr2	164848300	164849300	-1.0291493193213372
chr2	164848400	164849400	-1.0444420409835111
chr2	164848500	164849500	-1.3484573812911902
chr2	164848600	164849600	-1.2630550563466971
chr2	164848700	164849700	-1.2486933340548307
chr2	164848800	164849800	-1.4149805492337733
chr2	164848900	164849900	-1.2806482813932445
chr2	164849000	164850000	-0.9357186240492522
chr2	164849100	164850100	0.08587070239061227
chr2	164849200	164850200	0.4317427214933146
chr2	164849300	164850300	0.4448354436123633
chr2	164849400	164850400	0.8148998804573472
chr2	164849500	164850500	1.092074378536963
chr2	164849600	164850600	1.1094087298610436
chr2	164849700	164850700	1.7648459009725201
chr2	164849800	164850800	1.8046318298830453
chr2	164849900	164850900	1.7350343030265891
chr2	164850000	164851000	2.129439365836712
chr2	164850100	164851100	1.7200343868786363
chr2	164850200	164851200	1.5035809430276157
chr2	164850300	164851300	1.6156827990225815
chr2	164850400	164851400	1.1360607365252664
chr2	164850800	164851800	0.7325444182225385
chr2	164850900	164851900	0.994203257618166
chr2	164851000	164852000	0.241042096034461
chr2	164852300	164853300	-0.9953813660237693
chr2	164852400	164853400	-0.3712696992912693
chr2	164852500	164853500	0.16796679354365016
chr2	164852600	164853600	0.4158828965377207
chr2	164852700	164853700	0.5531341164505318
chr2	164852800	164853800	0.6742434621965462
chr2	164852900	164853900	0.5432592115580693
chr2	164853000	164854000	0.44394953333971354
chr2	164853100	164854100	0.9280032129280628
chr2	164854200	164855200	1.0912233613471076
chr2	164854300	164855300	1.153222615758251
chr2	164854400	164855400	0.5987663925215859
chr2	164854500	164855500	0.7922593446993146
chr2	164854600	164855600	0.7109462383424348
chr2	164854700	164855700	0.8483957167679568
chr2	164854800	164855800	0.3522474519753332
chr2	164854900	164855900	0.8022571872200589
chr2	164855000	164856000	1.229054247474205
chr2	164855100	164856100	0.5661994664307606
chr2	164855200	164856200	0.5289258011820628
chr2	164855300	164856300	0.6819866210639262
chr2	164855400	164856400	1.2833261306757286
chr2	164855500	164856500	1.2118145529278206
chr2	164855600	164856600	1.3636856165397693
chr2	164855700	164856700	1.008701707462098
chr2	164855800	164856800	1.0762642523964283
chr2	164855900	164856900	0.3902176121322249
chr2	164856000	164857000	0.09486706890221866
chr2	164856100	164857100	0.20051613295678225
chr2	164856200	164857200	0.5050652821293528
chr2	164856300	164857300	0.6914692077355091
chr2	164856400	164857400	0.8733578459126066
chr2	164856500	164857500	0.6792269178030882
chr2	164856600	164857600	0.6480346284280228
chr2	164856700	164857700	0.7463954806867131
chr2	164856800	164857800	0.3158222161269598
chr2	164856900	164857900	0.4438400694780505
chr2	164857000	164858000	0.14578395648766948
chr2	164857100	164858100	0.0821665801195515
chr2	164857200	164858200	-0.3706157050947855
chr2	164857300	164858300	0.03228817818128192
chr2	164857400	164858400	-0.8312622783796769
chr2	164857500	164858500	-0.671172011596496
chr2	164857600	164858600	-0.9871242961191392
chr2	164857700	164858700	-0.39935350007234416
chr2	164857800	164858800	0.21304299409488306
chr2	164857900	164858900	-0.18904878544584336
chr2	164858000	164859000	0.3555882406258528
chr2	164858100	164859100	0.3452202211294458
chr2	164858200	164859200	0.7203965658301982
chr2	164858300	164859300	-0.4223973253032518
chr2	164858400	164859400	0.4104098527710716
chr2	164858500	164859500	0.40383995477485896
chr2	164858600	164859600	0.5207819158278248
chr2	164858700	164859700	0.2709084787177656
chr2	164858800	164859800	-0.1231126048007971
chr2	164858900	164859900	0.3787388299322003
chr2	164859000	164860000	0.29803396226839934
chr2	164859100	164860100	0.5263786852869861
chr2	164859200	164860200	0.3196643438396036
chr2	164859300	164860300	0.5125386884836082
chr2	164859400	164860400	1.1560247336600369
chr2	164859500	164860500	1.0265095883879902
chr2	164859600	164860600	1.5864066155765908
chr2	164859700	164860700	1.393101047452202
chr2	164859800	164860800	1.123711021141188
chr2	164859900	164860900	0.6390375362402758
chr2	164860000	164861000	0.5122177150539101
chr2	164860100	164861100	0.6883376699391595
chr2	164860200	164861200	0.7999242972514186
chr2	164860300	164861300	0.8877885528922805
chr2	164860400	164861400	-0.4064664549477916
chr2	164860500	164861500	-0.4309768559649474
chr2	164860600	164861600	-0.7686883989721308
chr2	164860700	164861700	-1.301391885522641
chr2	164860800	164861800	-0.9769747989168148
chr2	164860900	164861900	-1.0095228301940424
chr2	164861000	164862000	-1.040808241163444
chr2	164861100	164862100	-0.5727183808512579
chr2	164861200	164862200	-0.88868745348978
chr2	164861300	164862300	-0.6363986963936916
chr2	164861400	164862400	-0.0370432004172499
chr2	164861500	164862500	0.387558266296397
chr2	164861600	164862600	0.8519613062169353
chr2	164861700	164862700	1.1871654665469693
chr2	164861800	164862800	1.5681247871605426
chr2	164861900	164862900	2.2956398668920532
chr2	164862000	164863000	2.1467979214051276
chr2	164862100	164863100	1.1837186720112791
chr2	164862200	164863200	1.789888756838759
chr2	164862300	164863300	1.8450628308372592
chr2	164862400	164863400	1.3696025759843078
chr2	164862500	164863500	1.2152669147537152
chr2	164862600	164863600	0.6595415001282532
chr2	164862700	164863700	1.110967013687538
chr2	164862800	164863800	0.7652867964048029
chr2	164862900	164863900	0.2194122332188137
chr2	164863000	164864000	0.36646931786776943
chr2	164863100	164864100	1.1532362109983572
chr2	164863200	164864200	0.7091780831831277
chr2	164863300	164864300	1.0425180836721668
chr2	164863400	164864400	1.8209022478739765
chr2	164863500	164864500	1.5893756124818577
chr2	164863600	164864600	1.6199341092174504
chr2	164863700	164864700	1.2018481503956278
chr2	164863800	164864800	1.517859110076509
chr2	164863900	164864900	1.7843887888041998
chr2	164864000	164865000	1.9095375263795331
chr2	164864100	164865100	1.6218642749629162
chr2	164864200	164865200	1.394652793250607
chr2	164864300	164865300	0.9823590845624416
chr2	164864400	164865400	0.8327491075375798
chr2	164864500	164865500	0.8604951428262648
chr2	164864600	164865600	1.2122123449206643
chr2	164864700	164865700	1.2396615500447168
chr2	164864800	164865800	1.4183395608941622
chr2	164864900	164865900	1.1160330923937345
chr2	164865000	164866000	0.9357011275049137
chr2	164865100	164866100	0.7551213386207818
chr2	164865200	164866200	1.5145629238670877
chr2	164865300	164866300	1.731363832020413
chr2	164865400	164866400	1.17032686528713
chr2	164865500	164866500	1.4982117649955256
chr2	164865600	164866600	0.912612835190172
chr2	164865700	164866700	0.529392262410612
chr2	164865800	164866800	0.1316417787730689
chr2	164865900	164866900	0.4817222252167594
chr2	164866000	164867000	0.5675686620756031
chr2	164866100	164867100	0.7225156057543188
chr2	164866200	164867200	0.19544695379049568
chr2	164866300	164867300	-0.2413149579696822
chr2	164866400	164867400	0.3643812697597609
chr2	164867200	164868200	1.8528255734116807
chr2	164867300	164868300	2.197419387624961
chr2	164867400	164868400	1.9158759219911496
chr2	164867500	164868500	2.098808779573392
chr2	164867600	164868600	2.2913131610075332
chr2	164867700	164868700	2.204977509781913
chr2	164867800	164868800	1.913534992323064
chr2	164867900	164868900	2.009657382531276
chr2	164868000	164869000	1.689600833239734
chr2	164868100	164869100	1.4072204402503432
chr2	164868200	164869200	0.1400531766877605
chr2	164868300	164869300	0.002590052447152732
chr2	164868400	164869400	-0.4170985358402971
chr2	164868500	164869500	-0.6830160442951057
chr2	164868600	164869600	-0.9576522919545728
chr2	164868700	164869700	-1.1801608769581031
chr2	164868800	164869800	-1.079060869811048
chr2	164868900	164869900	-0.7914086378507019
chr2	164869000	164870000	-0.8282970086413678
chr2	164869100	164870100	-0.3653044421616127
chr2	164869200	164870200	0.051794176560698235
chr2	164869300	164870300	-0.4558991468598027
chr2	164869400	164870400	-0.11539732009446035
chr2	164869500	164870500	0.2563942180535877
chr2	164869600	164870600	-0.05038469741973504
chr2	164869700	164870700	-0.023899222126287933
chr2	164869800	164870800	-0.30098462288045025
chr2	164869900	164870900	-0.4321390466382729
chr2	164871500	164872500	0.4033390144860812
chr2	164871600	164872600	0.4989641688113424
chr2	164871700	164872700	0.961538104477532
chr2	164871800	164872800	1.560472302532353
chr2	164871900	164872900	1.8455917013408376
chr2	164873000	164874000	0.7000500541736506
chr2	164873100	164874100	1.5204074084148291
chr2	164873200	164874200	1.0784948177254403
chr2	164873300	164874300	0.9145932457279554
chr2	164873400	164874400	1.2572720891912252
chr2	164873500	164874500	1.445286463953951
chr2	164873600	164874600	2.311098510032166
chr2	164873700	164874700	2.238431501095285
chr2	164873800	164874800	2.0269897704448567
chr2	164873900	164874900	1.7507180020620268
chr2	164874000	164875000	1.4546085835458646
chr2	164874100	164875100	1.0030542627499521
chr2	164874200	164875200	1.1418069985432384
chr2	164874300	164875300	1.0854877203515092
chr2	164874400	164875400	0.5563459799850237
chr2	164874500	164875500	0.20745809223205405
chr2	164874600	164875600	-0.14338862296553614
chr2	164874700	164875700	-0.046226324281316775
chr2	164874800	164875800	-0.11159856885263916
chr2	164874900	164875900	-0.22044871054862936
chr2	164875500	164876500	0.4438165081388708
chr2	164875600	164876600	0.6396196614469891
chr2	164875700	164876700	1.0338438950184514
chr2	164875800	164876800	0.7332274038300755
chr2	164875900	164876900	0.9311213395256523
chr2	164876000	164877000	0.33659695469568324
chr2	164876100	164877100	0.001818869107607947
chr2	164876200	164877200	-0.1868934099488968
chr2	164876300	164877300	-0.9562819168854872
chr2	164876400	164877400	-0.1943512957957616
chr2	164876500	164877500	-0.16579744629183593
chr2	164876600	164877600	-0.4999309406456441
chr2	164876700	164877700	-1.1432578835203009
chr2	164876800	164877800	-0.8399191289720028
chr2	164876900	164877900	-1.217179586250543
chr2	164877000	164878000	-0.9900034727227336
chr2	164877100	164878100	-0.4249829323648749
chr2	164877200	164878200	-0.6257628714947334
chr2	164877300	164878300	0.10742738935460178
chr2	164877400	164878400	-0.29415704267678844
chr2	164877500	164878500	0.2034970433193541
chr2	164877600	164878600	0.5086109230626802
chr2	164877700	164878700	0.3828800764508066
chr2	164877800	164878800	0.15466092969029244
chr2	164877900	164878900	0.47425628476514203
chr2	164878000	164879000	0.6633472533551148
chr2	164878100	164879100	0.5931128390786347
chr2	164878200	164879200	0.4181559412582616
chr2	164878300	164879300	-0.2616201804293
chr2	164878400	164879400	-0.4235406973590773
chr2	164880300	164881300	1.3215421277135921
chr2	164880400	164881400	0.8987147378722641
chr2	164880500	164881500	1.1778749254951115
chr2	164880600	164881600	1.4859558940192776
chr2	164880700	164881700	1.0557696658199678
chr2	164880800	164881800	0.6550739577309592
chr2	164880900	164881900	0.6240335844075755
chr2	164881000	164882000	0.8220032102432976
chr2	164881100	164882100	0.81689185374273
chr2	164881200	164882200	0.5526328056739211
chr2	164881300	164882300	0.5157357452328813
chr2	164881400	164882400	0.9119129669793749
chr2	164881500	164882500	1.0373630191866885
chr2	164881600	164882600	0.6174401422871083
chr2	164881700	164882700	1.45066414110506
chr2	164881800	164882800	1.659594406339238
chr2	164881900	164882900	1.5693648508166615
chr2	164882000	164883000	1.1009762611311429
chr2	164882100	164883100	1.4051117113839535
chr2	164882200	164883200	1.2918015756744277
chr2	164882300	164883300	1.5734009636074713
chr2	164882400	164883400	1.7769632414551282
chr2	164882500	164883500	0.6239242883189612
chr2	164882600	164883600	0.8489990801581385
chr2	164882700	164883700	0.5537108008147384
chr2	164882800	164883800	0.4324484774226161
chr2	164882900	164883900	0.28096218706594783
chr2	164883000	164884000	0.5900368801226248
chr2	164883100	164884100	0.6688293660363415
chr2	164883200	164884200	1.1340997401753408
chr2	164883300	164884300	0.6884932792300453
chr2	164883400	164884400	-0.09549369253534684
chr2	164883500	164884500	0.02701213221317604
chr2	164883600	164884600	0.22899262935709525
chr2	164883700	164884700	-0.14697726733626454
chr2	164883800	164884800	0.1745009879126307
chr2	164883900	164884900	0.13964476161961656
chr2	164884000	164885000	-0.2625343767015833
chr2	164884100	164885100	-0.8199585914846519
chr2	164884200	164885200	-1.382842390867899
chr2	164884300	164885300	-0.9745026269769744
chr2	164885400	164886400	0.8306887325169072
chr2	164885500	164886500	0.8947824785680197
chr2	164885600	164886600	0.4869421190433446
chr2	164885700	164886700	0.8765624705084881
chr2	164885800	164886800	1.066763824374453
chr2	164885900	164886900	0.6651128992426744
chr2	164886000	164887000	1.2272331325771748
chr2	164886100	164887100	1.320456599107758
chr2	164886200	164887200	1.563556198227792
chr2	164886300	164887300	1.7905100206403632
chr2	164886400	164887400	1.2907424347114844
chr2	164886500	164887500	1.4751869023473552
chr2	164886600	164887600	1.8675264918404
chr2	164886700	164887700	1.5562859001851703
chr2	164886800	164887800	1.4817836164776468
chr2	164886900	164887900	1.3620742643296877
chr2	164887000	164888000	0.7108267211117306
chr2	164887100	164888100	0.2284536364767489
chr2	164887200	164888200	-0.4234010843776315
chr2	164887300	164888300	-0.09367330462185976
chr2	164887400	164888400	0.9589457513877304
chr2	164887500	164888500	0.3432364135628193
chr2	164887600	164888600	0.2474135220365605
chr2	164887700	164888700	-0.2929314926237191
chr2	164887800	164888800	-0.31796820511204005
chr2	164887900	164888900	-0.10162222009702812
chr2	164888000	164889000	0.20672198385566395
chr2	164888100	164889100	0.5524247393064637
chr2	164888200	164889200	0.7546606902401762
chr2	164888300	164889300	0.12111693174558115
chr2	164888400	164889400	-0.23671062034511506
chr2	164888500	164889500	0.3726421881472777
chr2	164888600	164889600	0.7995396502688219
chr2	164888700	164889700	1.3770667678285742
chr2	164888800	164889800	1.8838130478056008
chr2	164888900	164889900	2.252443033140727
chr2	164889000	164890000	2.1528154810476714
chr2	164889100	164890100	1.8588993785668144
chr2	164889200	164890200	2.3033631864170294
chr2	164889300	164890300	2.8811098579732404
chr2	164889400	164890400	2.7766234324940884
chr2	164889500	164890500	2.7489939922285567
chr2	164889600	164890600	2.366593263855289
chr2	164889700	164890700	1.5148939760762317
chr2	164889800	164890800	1.6979221683664036
chr2	164889900	164890900	1.6284926633118906
chr2	164890000	164891000	1.1924055975410721
chr2	164890100	164891100	0.9533072812491384
chr2	164890200	164891200	0.920264434650431
chr2	164890300	164891300	1.004655913345611
chr2	164890400	164891400	1.026543924196856
chr2	164890500	164891500	0.7106753746270079
chr2	164890600	164891600	0.6339789636507073
chr2	164890700	164891700	1.2298171347922566
chr2	164890800	164891800	0.572576745251121
chr2	164890900	164891900	0.4701541539081714
chr2	164891000	164892000	0.865644298657344
chr2	164891100	164892100	1.4944365133204809
chr2	164891200	164892200	0.5818428955810198
chr2	164891300	164892300	0.5753870257758977
chr2	164891400	164892400	0.5964990441116452
chr2	164891500	164892500	-0.2963295562820134
chr2	164891600	164892600	-0.4215815677821511
chr2	164891700	164892700	-0.38641678517565387
chr2	164891800	164892800	0.11680111307807226
chr2	164891900	164892900	-0.33081642841146675
chr2	164892000	164893000	-0.06247040518010782
chr2	164892100	164893100	-0.6202639471541681
chr2	164892200	164893200	-0.3651004932295976
chr2	164892300	164893300	-0.7549275725317521
chr2	164892400	164893400	-1.045951384374348
chr2	164892500	164893500	-0.7108057764971468
chr2	164892600	164893600	-0.4337562211739818
chr2	164892700	164893700	-0.5034627911162171
chr2	164892800	164893800	-0.3257776423306151
chr2	164892900	164893900	-0.10210584007836004
chr2	164893000	164894000	-0.5973435286047888
chr2	164893100	164894100	-0.8216097854868254
chr2	164893200	164894200	-0.4995557322736877
chr2	164893300	164894300	-0.31712094588842704
chr2	164893400	164894400	0.18278016922356866
chr2	164893500	164894500	1.0043353526064795
chr2	164893600	164894600	0.671221338357873
chr2	164893700	164894700	0.9121725438965844
chr2	164893800	164894800	1.0693314656434634
chr2	164893900	164894900	1.1526994039276306
chr2	164894000	164895000	1.7604385746851878
chr2	164894100	164895100	2.750341308236469
chr2	164894200	164895200	3.0705829995304947
chr2	164894300	164895300	2.8790116492661335
chr2	164894400	164895400	2.4589687239172755
chr2	164894500	164895500	2.5846823048465315
chr2	164894600	164895600	2.716634660152188
chr2	164894700	164895700	2.6667974448408205
chr2	164894800	164895800	2.328579286649949
chr2	164894900	164895900	2.432723826562804
chr2	164895000	164896000	2.394693186646394
chr2	164895100	164896100	1.8096206664873231
chr2	164895200	164896200	1.624984056583223
chr2	164895300	164896300	1.8808474743335764
chr2	164895400	164896400	1.1699566926821774
chr2	164895500	164896500	1.1649850639971988
chr2	164895600	164896600	1.0208057095724563
chr2	164895700	164896700	1.2120274123054724
chr2	164895800	164896800	1.2850801223864423
chr2	164895900	164896900	0.7307738631987487
chr2	164896000	164897000	0.4435509745575743
chr2	164896100	164897100	0.5744800472456933
chr2	164896200	164897200	0.5365144845014094
chr2	164896300	164897300	0.7358446259477534
chr2	164896400	164897400	1.3820257003983338
chr2	164896500	164897500	1.5500681644005938
chr2	164896600	164897600	1.5374880057439169
chr2	164896700	164897700	1.3582713079305218
chr2	164896800	164897800	1.829146844805088
chr2	164896900	164897900	1.7312953908928341
chr2	164897000	164898000	1.1993773048163427
chr2	164898100	164899100	2.21045631052885
chr2	164898200	164899200	1.7212655660033251
chr2	164898300	164899300	1.4089779972914651
chr2	164898400	164899400	1.5471844273387332
chr2	164898500	164899500	0.9681900477374256
chr2	164898600	164899600	0.0820547866852706
chr2	164898700	164899700	-0.08351114183304516
chr2	164898800	164899800	-0.20443819585661216
chr2	164898900	164899900	-0.3954437418585601
chr2	164899000	164900000	-0.6173835330429331
chr2	164899100	164900100	0.12554564826067402
chr2	164899200	164900200	0.7814588181144756
chr2	164899300	164900300	0.6786665525210367
chr2	164899400	164900400	0.6195797418005333
chr2	164899500	164900500	0.7514447359199388
chr2	164899600	164900600	1.1045188644378945
chr2	164899700	164900700	1.8129260338326163
chr2	164899800	164900800	1.8922103670857464
chr2	164899900	164900900	2.0248995383742785
chr2	164900000	164901000	1.6862221406564075
chr2	164900100	164901100	1.3101739215071788
chr2	164900200	164901200	1.0285326960543042
chr2	164900300	164901300	1.2681367269344486
chr2	164900400	164901400	1.3821851968120165
chr2	164900500	164901500	0.6281372389026422
chr2	164900600	164901600	0.8517951956330636
chr2	164900700	164901700	0.8110085253805692
chr2	164900800	164901800	0.3692806104732676
chr2	164900900	164901900	-0.03449271229392472
chr2	164901000	164902000	0.3183362190819808
chr2	164902600	164903600	1.0870005183247815
chr2	164902700	164903700	0.8615453851654832
chr2	164902800	164903800	0.7353838186968329
chr2	164902900	164903900	0.6594682156478738
chr2	164903000	164904000	0.8610757923826441
chr2	164903100	164904100	1.4542021496948054
chr2	164903200	164904200	1.2663883192603689
chr2	164903300	164904300	1.380255190851342
chr2	164903400	164904400	1.0197231093529209
chr2	164903500	164904500	0.5239514132349316
chr2	164903600	164904600	-0.2403385527169501
chr2	164903700	164904700	-0.6516491898596136
chr2	164903800	164904800	-0.5146473289595064
chr2	164903900	164904900	-0.5065460421132266
chr2	164904000	164905000	-0.6239824957526092
chr2	164904100	164905100	-0.9297915551873102
chr2	164904200	164905200	-0.4524096260995832
chr2	164904300	164905300	-1.1750689228271751
chr2	164904400	164905400	-1.124787874017891
chr2	164904500	164905500	-0.6340971343209971
chr2	164904600	164905600	-0.28299065683827
chr2	164904700	164905700	0.4476063171170229
chr2	164904800	164905800	-0.6212675394133426
chr2	164904900	164905900	-0.4871312424818228
chr2	164905000	164906000	-0.39588875232594206
chr2	164905100	164906100	-1.0148334866697415
chr2	164905200	164906200	-1.8585037314520427
chr2	164905300	164906300	-1.7347062879563817
chr2	164905400	164906400	-1.8917355257060129
chr2	164905500	164906500	-1.6496974517322152
chr2	164905600	164906600	-0.3871018757498865
chr2	164905700	164906700	-0.2326097021001061
chr2	164905800	164906800	0.9866505182291964
chr2	164905900	164906900	1.0149412240822195
chr2	164906000	164907000	1.4046691782087244
chr2	164906100	164907100	1.7488709576267591
chr2	164906200	164907200	2.455651323152146
chr2	164907300	164908300	1.0351023578801328
chr2	164907400	164908400	0.5156892840518097
chr2	164907500	164908500	0.2018103917270496
chr2	164907600	164908600	0.618900197206876
chr2	164907700	164908700	0.7560590236553032
chr2	164907800	164908800	0.5015814295239605
chr2	164907900	164908900	0.7918307910789634
chr2	164908000	164909000	0.9049331612047588
chr2	164908100	164909100	0.7190859619024289
chr2	164908200	164909200	0.8578593462854482
chr2	164908300	164909300	1.4034988201839025
chr2	164908400	164909400	1.797933742254069
chr2	164908500	164909500	1.8871526206344802
chr2	164908600	164909600	1.5853778649226007
chr2	164908700	164909700	1.788849541791468
chr2	164908800	164909800	1.7363751451439822
chr2	164908900	164909900	1.6806188295969093
chr2	164909000	164910000	0.8546675267044561
chr2	164909100	164910100	0.9157297815744224
chr2	164909200	164910200	1.0421552103094127
chr2	164909300	164910300	0.11466232639325225
chr2	164909400	164910400	-0.0009489173290008436
chr2	164909500	164910500	0.3186859291170493
chr2	164909600	164910600	0.18060580404906668
chr2	164909700	164910700	0.3982954633846717
chr2	164909800	164910800	0.5072255211307567
chr2	164909900	164910900	0.7394503842117314
chr2	164910000	164911000	0.8855933019043892
chr2	164910100	164911100	0.5686045009618089
chr2	164910200	164911200	0.16907815599081358
chr2	164910300	164911300	0.4753099438882686
chr2	164910400	164911400	0.6955103892125996
chr2	164910500	164911500	0.3958112104787413
chr2	164910600	164911600	0.4147164055694912
chr2	164910700	164911700	-0.08174752803150905
chr2	164910800	164911800	0.19249182638294413
chr2	164910900	164911900	-0.21409365881382936
chr2	164911000	164912000	0.42907213631519964
chr2	164911100	164912100	1.1861793074505025
chr2	164911200	164912200	1.4259503868631322
chr2	164911300	164912300	1.7489938264481408
chr2	164911400	164912400	1.8768298255032696
chr2	164911500	164912500	1.7070762096876548
chr2	164911600	164912600	2.0180829748304783
chr2	164911700	164912700	2.6854221596179526
chr2	164911800	164912800	2.5200891644678705
chr2	164911900	164912900	3.2390990485187925
chr2	164912000	164913000	2.962913662193612
chr2	164912100	164913100	1.874105023927068
chr2	164912200	164913200	1.2157348128617842
chr2	164912300	164913300	-0.20753659402092767
chr2	164912400	164913400	-0.7631818422397825
chr2	164912500	164913500	-0.5191210711248928
chr2	164912600	164913600	-0.658021128135611
chr2	164912700	164913700	-0.8996289334029182
chr2	164912800	164913800	-1.1340344708231809
chr2	164912900	164913900	-1.2262065126015291
chr2	164913000	164914000	-1.3563535441235524
chr2	164913100	164914100	-0.7139220476150488
chr2	164913200	164914200	-0.7035963359392494
chr2	164913300	164914300	-0.09375196126185964
chr2	164913400	164914400	-0.011529816376121757
chr2	164913500	164914500	0.15565427216077304
chr2	164913600	164914600	-0.4098444017181857
chr2	164913700	164914700	-0.8230239048570821
chr2	164913800	164914800	-0.6594462688060901
chr2	164913900	164914900	-0.9301055523642242
chr2	164914000	164915000	-0.5891493835871703
chr2	164914100	164915100	-0.6174523861844707
chr2	164914200	164915200	-0.30803831002665555
chr2	164914300	164915300	0.007190347715003544
chr2	164914400	164915400	0.013634829554049708
chr2	164914500	164915500	-0.05326420815617158
chr2	164914600	164915600	0.4652211688845976
chr2	164914700	164915700	1.1838258253464495
chr2	164914800	164915800	1.369326792393969
chr2	164914900	164915900	0.6651725738691999
chr2	164915000	164916000	0.543932047202793
chr2	164915100	164916100	1.0878826241055048
chr2	164915200	164916200	1.4701426962342536
chr2	164915300	164916300	1.4246457695800856
chr2	164915400	164916400	1.3415813747207748
chr2	164915500	164916500	0.8982847138776929
chr2	164915600	164916600	1.126101107371546
chr2	164915700	164916700	0.8168702950440433
chr2	164915800	164916800	0.7441773740696873
chr2	164915900	164916900	0.8527118953685325
chr2	164916000	164917000	0.19712410966055055
chr2	164916100	164917100	-0.3607017201052043
chr2	164916200	164917200	-0.5935162227910373
chr2	164916300	164917300	-0.32378258316062875
chr2	164916400	164917400	-0.012504716978107492
chr2	164916500	164917500	0.3788684470553677
chr2	164916600	164917600	0.4054250350021714
chr2	164916700	164917700	0.7321275574732473
chr2	164916800	164917800	0.7038015337266085
chr2	164916900	164917900	1.0691901621970714
chr2	164917000	164918000	1.0821873150717687
chr2	164917100	164918100	1.4706422695453991
chr2	164917200	164918200	1.0777522071966914
chr2	164917300	164918300	0.7711118265731317
chr2	164917400	164918400	0.8205617131235431
chr2	164917500	164918500	1.0259774338361174
chr2	164917600	164918600	0.8403692239966376
chr2	164917700	164918700	0.4990711911402394
chr2	164917800	164918800	0.3418291983422843
chr2	164917900	164918900	0.4133378622258675
chr2	164918000	164919000	0.6717833220784174
chr2	164918100	164919100	0.29470679258007426
chr2	164918200	164919200	0.5616952879892299
chr2	164918300	164919300	1.1291049524272905
chr2	164918400	164919400	0.569050832102335
chr2	164918500	164919500	0.7463690788306775
chr2	164918600	164919600	1.0583901425273259
chr2	164918700	164919700	1.2172815653260884
chr2	164918800	164919800	1.1520506485387012
chr2	164918900	164919900	1.0297923991031357
chr2	164919000	164920000	1.0545009802572793
chr2	164919100	164920100	1.9020865244056508
chr2	164919200	164920200	1.8778470699355456
chr2	164919300	164920300	1.2009205787333144
chr2	164920300	164921300	0.10596175384012682
chr2	164920400	164921400	0.5472176768604073
chr2	164920500	164921500	1.1923002303768249
chr2	164920600	164921600	0.4395891956377096
chr2	164920700	164921700	0.5837203355914147
chr2	164920800	164921800	0.33904382293174795
chr2	164920900	164921900	0.3158874667263675
chr2	164921000	164922000	1.0777711453064036
chr2	164921100	164922100	1.1732149808074646
chr2	164921200	164922200	1.4423745077509718
chr2	164921300	164922300	2.0802852840522643
chr2	164921400	164922400	1.6785824686028543
chr2	164921500	164922500	0.6813825581531634
chr2	164921600	164922600	1.3290361896813363
chr2	164921700	164922700	1.372681781210961
chr2	164921800	164922800	1.7391774731631175
chr2	164921900	164922900	1.9509468603083788
chr2	164922000	164923000	1.8270705085050434
chr2	164922100	164923100	1.0704362075198923
chr2	164922200	164923200	1.6648608848517945
chr2	164922300	164923300	1.8800512532055467
chr2	164922400	164923400	2.3380600826202587
chr2	164922500	164923500	2.7478727356907817
chr2	164922600	164923600	2.7640951718730697
chr2	164922700	164923700	2.9781980659818545
chr2	164922800	164923800	3.2396289723869387
chr2	164922900	164923900	2.2389307958846447
chr2	164923000	164924000	1.74499241049407
chr2	164923100	164924100	2.7849778309988817
chr2	164923200	164924200	2.7401495405980865
chr2	164923300	164924300	2.772815388617764
chr2	164923400	164924400	2.7808637343550098
chr2	164923500	164924500	3.0859043971269973
chr2	164923600	164924600	2.690457447083565
chr2	164923700	164924700	2.188869580454961
chr2	164923800	164924800	2.4563787050674644
chr2	164923900	164924900	3.209858110363039
chr2	164924000	164925000	3.302395223079115
chr2	164924100	164925100	2.9866183191287736
chr2	164924200	164925200	2.461004536669844
chr2	164924300	164925300	2.200314281210702
chr2	164924400	164925400	2.0542907466584617
chr2	164924500	164925500	1.6809731438674491
chr2	164924600	164925600	1.7948027509542013
chr2	164924700	164925700	1.6269114763908994
chr2	164924800	164925800	1.2192317879939572
chr2	164924900	164925900	0.336288158416373
chr2	164925000	164926000	-0.5222690525492198
chr2	164925100	164926100	-0.6235518824828122
chr2	164925200	164926200	-0.7011784544140744
chr2	164925300	164926300	-0.7643776639321008
chr2	164925400	164926400	-0.9815945170718096
chr2	164925500	164926500	-1.12882068657417
chr2	164925600	164926600	-1.3042186297566385
chr2	164925700	164926700	-1.0220060636588824
chr2	164925800	164926800	-1.2336726106406792
chr2	164926900	164927900	1.2882019240390166
chr2	164927000	164928000	1.7274668622321556
chr2	164927100	164928100	1.5400950120561472
chr2	164927200	164928200	1.6372156195192078
chr2	164927300	164928300	1.6996159171743284
chr2	164927400	164928400	2.0735955233904377
chr2	164927500	164928500	1.0221692898199175
chr2	164927600	164928600	1.572632028085344
chr2	164928700	164929700	-1.4320317395804119
chr2	164928800	164929800	-0.9293530552446512
chr2	164928900	164929900	-0.9575141709340736
chr2	164929000	164930000	-1.0324415501520976
chr2	164929100	164930100	-1.4198535523531954
chr2	164929200	164930200	-1.3320577985689062
chr2	164929300	164930300	-1.0057054274449002
chr2	164929400	164930400	-1.3397415457844988
chr2	164929500	164930500	-1.1658958422690453
chr2	164929600	164930600	-0.8460355773565544
chr2	164931300	164932300	1.8908705851476597
chr2	164931400	164932400	1.6276648501106743
chr2	164931500	164932500	0.8682240302510601
chr2	164931600	164932600	0.8600900093758412
chr2	164931700	164932700	1.2446132218382169
chr2	164931800	164932800	1.373573717423466
chr2	164931900	164932900	1.0489642212085295
chr2	164932000	164933000	1.093502548732829
chr2	164932100	164933100	0.5790753706199664
chr2	164932200	164933200	0.5009917402884159
chr2	164932300	164933300	-0.19165843194839186
chr2	164932400	164933400	-0.44615165659980494
chr2	164932500	164933500	0.3343153140435115
chr2	164932600	164933600	0.6070727619900691
chr2	164932700	164933700	-0.2287062684391004
chr2	164932800	164933800	-0.3620554102683797
chr2	164932900	164933900	-0.6611815199661679
chr2	164933000	164934000	-0.4621981732789925
chr2	164933100	164934100	-0.1164623016843736
chr2	164933200	164934200	0.20056210870575344
chr2	164933300	164934300	0.970601660519296
chr2	164933400	164934400	1.4165121200758772
chr2	164933500	164934500	0.9241183430361448
chr2	164933600	164934600	0.5309611637092083
chr2	164933700	164934700	1.3877778854721956
chr2	164933800	164934800	1.1412873097692031
chr2	164933900	164934900	0.7964208490303003
chr2	164934000	164935000	0.5712902297660299
chr2	164934100	164935100	0.5185903343627244
chr2	164934200	164935200	0.6177199409723019
chr2	164934300	164935300	0.3914682984771891
chr2	164934400	164935400	0.027204472898380527
chr2	164935500	164936500	0.9459261000957684
chr2	164935600	164936600	0.4719289780977548
chr2	164935700	164936700	0.14283068162098936
chr2	164935800	164936800	0.12583235351752786
chr2	164935900	164936900	0.25439865922624233
chr2	164936000	164937000	-0.6049068732694005
chr2	164936100	164937100	0.14719311506034
chr2	164936200	164937200	0.5781100382965443
chr2	164936300	164937300	1.4174906089526988
chr2	164936400	164937400	1.6699953523831006
chr2	164936500	164937500	0.9522788251479573
chr2	164936600	164937600	1.1009111428916751
chr2	164936700	164937700	0.932374836199244
chr2	164936800	164937800	0.14137819880408345
chr2	164936900	164937900	-0.3400813288459052
chr2	164937000	164938000	-0.4031205150674062
chr2	164937100	164938100	-0.5859686036636274
chr2	164937200	164938200	-0.6609378004782763
chr2	164937300	164938300	-1.6099671251447898
chr2	164937400	164938400	-2.04829559659256
chr2	164937500	164938500	-0.7892404221488197
chr2	164937600	164938600	-0.6366353612192912
chr2	164937700	164938700	-0.6524965164657577
chr2	164937800	164938800	-0.490764708307603
chr2	164937900	164938900	0.02802646411179277
chr2	164938000	164939000	0.05516647295599015
chr2	164938100	164939100	0.4964744995889041
chr2	164938200	164939200	0.29877719563794475
chr2	164938300	164939300	0.8596730720582181
chr2	164938400	164939400	0.9649629388944148
chr2	164938500	164939500	0.6354493606356463
chr2	164938600	164939600	0.4452843936102056
chr2	164938700	164939700	-0.1931748343297237
chr2	164938800	164939800	-0.1855852177871564
chr2	164938900	164939900	-0.4872456141965199
chr2	164939000	164940000	-0.12007334880629167
chr2	164940200	164941200	0.8214046645150662
chr2	164940300	164941300	0.4549046820700379
chr2	164940400	164941400	0.6320839544369343
chr2	164940500	164941500	0.9257871306585628
chr2	164940600	164941600	1.0624099611985856
chr2	164940700	164941700	1.3653773339377424
chr2	164940800	164941800	0.7798496733039312
chr2	164940900	164941900	0.849092606854057
chr2	164941000	164942000	1.071513617298903
chr2	164941100	164942100	0.9150263361285412
chr2	164941200	164942200	0.27185714619979817
chr2	164941300	164942300	0.4952576336960362
chr2	164941400	164942400	0.5831647343232439
chr2	164942500	164943500	0.06391712327460593
chr2	164942600	164943600	-0.4378607054139572
chr2	164942700	164943700	-0.6999126245099865
chr2	164942800	164943800	-0.2611083351606864
chr2	164942900	164943900	-0.3951098948785068
chr2	164943000	164944000	-0.5274550561061401
chr2	164943100	164944100	-0.07345288151112213
chr2	164943200	164944200	1.1275161324298453
chr2	164943300	164944300	1.5312985560858383
chr2	164943400	164944400	1.46268596417547
chr2	164943500	164944500	1.646025687315278
chr2	164943600	164944600	2.385609237860332
chr2	164943700	164944700	2.325500082061924
chr2	164943800	164944800	2.1421238360084067
chr2	164943900	164944900	2.443376016131804
chr2	164944000	164945000	2.736827266248303
chr2	164944100	164945100	2.5545466893512945
chr2	164944200	164945200	2.2166058873564336
chr2	164944300	164945300	1.845285691926087
chr2	164945200	164946200	-0.5900928719127301
chr2	164945300	164946300	-0.5493040413576339
chr2	164945400	164946400	0.002442097834375953
chr2	164945500	164946500	-0.3840099569878384
chr2	164945600	164946600	0.188647981904782
chr2	164945700	164946700	0.30204629715782605
chr2	164945800	164946800	-0.18593459179622887
chr2	164945900	164946900	-0.1813972626025116
chr2	164946000	164947000	-0.9175682809977016
chr2	164946100	164947100	-0.1993181558253717
chr2	164947200	164948200	2.3841559652431257
chr2	164947300	164948300	2.2726324111700515
chr2	164947400	164948400	2.0722743125403817
chr2	164947500	164948500	1.6890964335281902
chr2	164947600	164948600	1.2707182603624554
chr2	164947700	164948700	1.340576264224889
chr2	164947800	164948800	1.4245442879264094
chr2	164947900	164948900	-0.3440170170528996
chr2	164948000	164949000	0.23471388126502898
chr2	164949000	164950000	0.6280267435832373
chr2	164949100	164950100	0.3567789324507565
chr2	164949200	164950200	0.6751209949917371
chr2	164949300	164950300	0.4516519949664181
chr2	164949400	164950400	-0.09889899879898302
chr2	164949500	164950500	0.9231784252182744
chr2	164949600	164950600	0.7737032715355008
chr2	164949700	164950700	0.7287524616915872
chr2	164949800	164950800	0.6916639503498233
chr2	164949900	164950900	0.6819375181736527
chr2	164950000	164951000	0.11172982693405739
chr2	164950100	164951100	0.403701424379502
chr2	164950900	164951900	0.7855610493732935
chr2	164951000	164952000	1.2510862750925609
chr2	164951100	164952100	1.3597495640197093
chr2	164951200	164952200	1.4528431397660089
chr2	164951300	164952300	1.8885990242432358
chr2	164951400	164952400	2.174937042615839
chr2	164951500	164952500	1.829031367206386
chr2	164951600	164952600	1.3136314855206366
chr2	164951700	164952700	1.6667666420572391
chr2	164951800	164952800	1.8763634855173923
chr2	164951900	164952900	1.9745146985502744
chr2	164952000	164953000	1.4438807994687883
chr2	164952100	164953100	1.3690447822231806
chr2	164952200	164953200	2.181703429591443
chr2	164952300	164953300	2.3728793474900707
chr2	164952400	164953400	2.22581769213286
chr2	164952500	164953500	1.9024064782311187
chr2	164952600	164953600	1.6775264067033542
chr2	164952700	164953700	1.2543894244532559
chr2	164952800	164953800	0.6625872010948434
chr2	164952900	164953900	0.5973336080054548
chr2	164953000	164954000	0.267791833451928
chr2	164953100	164954100	0.5710598443119265
chr2	164953200	164954200	-0.1906287936391591
chr2	164953300	164954300	-0.6759321348306893
chr2	164953400	164954400	-0.13465187542003348
chr2	164953500	164954500	0.2468900542389897
chr2	164953600	164954600	0.8931700654729035
chr2	164953700	164954700	1.1897720983850528
chr2	164953800	164954800	1.3388692199813133
chr2	164953900	164954900	1.8204856799291609
chr2	164954000	164955000	2.2972110580508427
chr2	164954100	164955100	2.04982125559949
chr2	164954200	164955200	2.0674171285865275
chr2	164954300	164955300	2.2605728244533405
chr2	164954400	164955400	2.6224054452758456
chr2	164954500	164955500	2.4604217754320867
chr2	164954600	164955600	1.7793855962867198
chr2	164954700	164955700	1.7377272202786156
chr2	164954800	164955800	1.7851623579123868
chr2	164954900	164955900	1.0768711139166536
chr2	164955000	164956000	0.8266822432054213
chr2	164955100	164956100	0.9706401785565404
chr2	164955200	164956200	0.38636603238286
chr2	164955300	164956300	0.5116340694228166
chr2	164955400	164956400	-0.5501099676182042
chr2	164955500	164956500	-0.23048004381994186
chr2	164955600	164956600	0.38799850453637297
chr2	164955700	164956700	0.6351738772615786
chr2	164955800	164956800	1.3051549326720029
chr2	164955900	164956900	1.012774608218665
chr2	164956000	164957000	1.0391117541988248
chr2	164956100	164957100	1.4811322365042685
chr2	164956200	164957200	2.273832223023433
chr2	164956300	164957300	2.1630950747088007
chr2	164956400	164957400	2.319356641284187
chr2	164956500	164957500	2.324747687244043
chr2	164956600	164957600	2.0520971044336647
chr2	164956700	164957700	1.932122700752413
chr2	164956800	164957800	1.208470337714588
chr2	164956900	164957900	1.4471481649320057
chr2	164957000	164958000	2.0898097478395243
chr2	164957100	164958100	1.7003267131035047
chr2	164957200	164958200	0.7488424480265486
chr2	164957300	164958300	0.6272986756962939
chr2	164957400	164958400	0.22257295634166727
chr2	164957500	164958500	-0.7044956728205451
chr2	164957600	164958600	-0.5643679716729469
chr2	164957700	164958700	-0.7528241749437443
chr2	164957800	164958800	-0.8923012177987419
chr2	164957900	164958900	-0.8541632537341703
chr2	164958000	164959000	-1.8395791492642497
chr2	164958100	164959100	-2.065731964410612
chr2	164958200	164959200	-1.2748354577166303
chr2	164958300	164959300	-1.5451184002848837
chr2	164958400	164959400	-1.3483624719405027
chr2	164958500	164959500	-0.7503185722412018
chr2	164958600	164959600	-0.29275454653415456
chr2	164958700	164959700	0.05096158048149753
chr2	164958800	164959800	0.09771178107866177
chr2	164958900	164959900	0.9704566853017864
chr2	164959000	164960000	1.676150987571332
chr2	164959100	164960100	1.7409465739293088
chr2	164959200	164960200	1.7651481672391622
chr2	164959300	164960300	1.820094129850044
chr2	164959400	164960400	1.8449878326054912
chr2	164959500	164960500	1.8861612968135064
chr2	164959600	164960600	1.7513627319014389
chr2	164959700	164960700	1.3671915686164289
chr2	164959800	164960800	1.7034023484134606
chr2	164959900	164960900	1.093052412230613
chr2	164960000	164961000	0.9909620518365224
chr2	164960100	164961100	1.2760773130312817
chr2	164960200	164961200	0.9916964574070922
chr2	164960300	164961300	0.8546360034405607
chr2	164960400	164961400	1.3584285030537746
chr2	164960500	164961500	1.3486198446242788
chr2	164960600	164961600	0.5915408568334132
chr2	164960700	164961700	0.5313840390924381
chr2	164960800	164961800	0.11661309112835296
chr2	164960900	164961900	-0.020391173521632642
chr2	164961000	164962000	-0.07099386660097683
chr2	164961100	164962100	-0.4550113903469031
chr2	164961200	164962200	-0.2919005169621983
chr2	164961300	164962300	-0.21997777861662732
chr2	164961400	164962400	-0.7770939559247012
chr2	164961500	164962500	-0.9423969667103328
chr2	164961600	164962600	-0.6980819383866507
chr2	164961700	164962700	-0.5480995491701197
chr2	164961800	164962800	-0.15866975333581024
chr2	164961900	164962900	0.6822884823248373
chr2	164962000	164963000	1.1941066812511398
chr2	164962100	164963100	1.1756273441688616
chr2	164962200	164963200	1.2429561507318716
chr2	164962300	164963300	1.3439981256270768
chr2	164962400	164963400	1.9383845553982508
chr2	164962500	164963500	1.9782807296421256
chr2	164962600	164963600	2.285560581813744
chr2	164962700	164963700	1.975986994085584
chr2	164962800	164963800	1.98087874882444
chr2	164962900	164963900	1.7358376263658193
chr2	164963000	164964000	1.2507429888225694
chr2	164963100	164964100	2.0375948264140624
chr2	164963200	164964200	1.5260548506395932
chr2	164963300	164964300	1.8456321007052308
chr2	164963400	164964400	1.2973948883685438
chr2	164963500	164964500	1.311126326026196
chr2	164963600	164964600	0.1942106818469142
chr2	164963700	164964700	0.6940299201051702
chr2	164963800	164964800	0.2642163829439937
chr2	164963900	164964900	-0.24189914377998464
chr2	164964000	164965000	-0.7724697567651757
chr2	164964100	164965100	-1.125588259396573
chr2	164964200	164965200	-0.6301398912447065
chr2	164964300	164965300	-0.7609148752865704
chr2	164964400	164965400	-0.3130503355838696
chr2	164964500	164965500	-0.0416260156889316
chr2	164964600	164965600	1.003932387375961
chr2	164964700	164965700	0.9471981868191132
chr2	164964800	164965800	2.003403443481123
chr2	164964900	164965900	2.056424047024373
chr2	164965000	164966000	2.0111372662296616
chr2	164965100	164966100	2.3054806614629064
chr2	164965200	164966200	2.2196832516328846
chr2	164965300	164966300	2.1801829159814003
chr2	164965400	164966400	1.8398540291635803
chr2	164965500	164966500	1.5522405479146766
chr2	164965600	164966600	0.9009147664536752
chr2	164965700	164966700	1.1910800919849691
chr2	164965800	164966800	0.6186760973901774
chr2	164965900	164966900	0.6853078326517811
chr2	164966000	164967000	0.3528252655320046
chr2	164966100	164967100	0.7041495831973359
chr2	164966200	164967200	0.550763286889585
chr2	164966300	164967300	0.5351044549338934
chr2	164966400	164967400	0.4147317197131846
chr2	164966500	164967500	0.3620557923369792
chr2	164966600	164967600	0.8576476487308041
chr2	164966700	164967700	0.4422262292791697
chr2	164966800	164967800	0.4157270690100505
chr2	164966900	164967900	-0.02152717472020969
chr2	164967000	164968000	0.418225492117819
chr2	164967100	164968100	-0.5098364691859971
chr2	164967200	164968200	-0.6020181593762007
chr2	164967300	164968300	-0.9812718985917396
chr2	164967400	164968400	-0.7511629155718321
chr2	164967500	164968500	-0.6393238974182308
chr2	164967600	164968600	-0.7725093370816305
chr2	164967700	164968700	-1.0433768773455876
chr2	164967800	164968800	-0.8880846968514281
chr2	164967900	164968900	-0.5930878437234469
chr2	164968000	164969000	-0.6396710116410161
chr2	164968100	164969100	-0.7224637830826625
chr2	164968200	164969200	-0.5916179176169444
chr2	164968300	164969300	-0.15231064008946302
chr2	164968400	164969400	-0.7802730857949038
chr2	164968500	164969500	-0.7709791900878721
chr2	164968600	164969600	-0.50954257982181
chr2	164968700	164969700	-0.17984723585383444
chr2	164968800	164969800	-0.08226336614338331
chr2	164968900	164969900	0.1844298086693364
chr2	164969000	164970000	0.21472560042840116
chr2	164969100	164970100	0.1463092843325466
chr2	164969200	164970200	0.10013951740939148
chr2	164969300	164970300	0.11560515327649985
chr2	164969400	164970400	0.8937848505983141
chr2	164969500	164970500	1.1160350394674254
chr2	164969600	164970600	1.1836095035483922
chr2	164969700	164970700	1.1219766186776927
chr2	164969800	164970800	0.8636581612375083
chr2	164969900	164970900	0.731607055753665
chr2	164970000	164971000	0.8907845060282671
chr2	164970100	164971100	1.0710043823414002
chr2	164970200	164971200	1.6215208393079594
chr2	164970300	164971300	1.3609775136847455
chr2	164970400	164971400	-0.057831638254024875
chr2	164970500	164971500	-0.7641409614129183
chr2	164970600	164971600	-0.8949179634407909
chr2	164970700	164971700	-0.606944327522831
chr2	164970800	164971800	-0.7728140965320306
chr2	164970900	164971900	-0.5349548611373053
chr2	164971000	164972000	-0.12067198114473712
chr2	164971100	164972100	0.18783471520116352
chr2	164971200	164972200	-0.66938810255887
chr2	164971300	164972300	-0.9653736875377084
chr2	164971400	164972400	-1.1134788887966698
chr2	164971500	164972500	-0.06390536734501925
chr2	164971600	164972600	-0.24148863592598915
chr2	164971700	164972700	-0.14759071887170738
chr2	164971800	164972800	-0.3389679307714601
chr2	164971900	164972900	-0.14564279080831036
chr2	164972000	164973000	-0.3288628665947808
chr2	164972100	164973100	-0.4685759220396793
chr2	164972200	164973200	0.31999216307122624
chr2	164972300	164973300	1.2191488566839903
chr2	164972400	164973400	1.6349206256207731
chr2	164972500	164973500	0.8337328510556482
chr2	164972600	164973600	0.2837462752450162
chr2	164972700	164973700	0.1489035420164134
chr2	164972800	164973800	0.1602423998404709
chr2	164972900	164973900	-0.3322407151831188
chr2	164973000	164974000	-0.3194845685743508
chr2	164973100	164974100	-0.29230977405573205
chr2	164973200	164974200	-0.6911589005583667
chr2	164973300	164974300	-0.8956269588422922
chr2	164973400	164974400	-0.5933071553020033
chr2	164973500	164974500	-0.3657611172208873
chr2	164973600	164974600	0.5116747763229249
chr2	164973700	164974700	0.805349088866005
chr2	164973800	164974800	1.1637390881357064
chr2	164973900	164974900	1.2451922335419336
chr2	164974000	164975000	1.1551114330062209
chr2	164974100	164975100	1.6043614779120796
chr2	164974200	164975200	1.4878675068079064
chr2	164974300	164975300	1.332145223467666
chr2	164974400	164975400	1.6943488102934896
chr2	164974500	164975500	1.8224197597503888
chr2	164974600	164975600	1.6138055588307247
chr2	164974700	164975700	1.2628307155183327
chr2	164974800	164975800	1.0928885339511814
chr2	164974900	164975900	0.8585240187612154
chr2	164975000	164976000	0.577921393335754
chr2	164975100	164976100	0.013060839399670052
chr2	164975200	164976200	0.1979299339414876
chr2	164975300	164976300	0.0890446762864609
chr2	164975400	164976400	0.10646476603845534
chr2	164975500	164976500	-0.26822620964537586
chr2	164975600	164976600	-0.5443959956877773
chr2	164975700	164976700	-0.8512582496986152
chr2	164975800	164976800	-0.7237010654556655
chr2	164975900	164976900	-0.9719692248787744
chr2	164976000	164977000	-0.7830525648769667
chr2	164976100	164977100	0.12332365989401015
chr2	164976200	164977200	0.3101338603843505
chr2	164976300	164977300	0.1520541836450412
chr2	164976400	164977400	-0.300261526822986
chr2	164976500	164977500	0.4130528472257698
chr2	164976600	164977600	0.6851191755905677
chr2	164976700	164977700	0.8913873725493123
chr2	164976800	164977800	0.581541702944094
chr2	164976900	164977900	1.477964582927172
chr2	164977000	164978000	1.279268523912437
chr2	164977100	164978100	0.28255516278277776
chr2	164977200	164978200	0.6339502848421922
chr2	164977300	164978300	0.7403099692806897
chr2	164977400	164978400	1.0263086897237206
chr2	164977500	164978500	0.39397294108812975
chr2	164977600	164978600	1.0419228811546264
chr2	164977700	164978700	0.9602669413629682
chr2	164977800	164978800	1.1592890702055014
chr2	164977900	164978900	0.8701176321016437
chr2	164978000	164979000	1.5159707794902615
chr2	164978100	164979100	2.2210900437459724
chr2	164978200	164979200	1.9597286112168
chr2	164978300	164979300	2.330156367681268
chr2	164978400	164979400	2.367500522247532
chr2	164978500	164979500	2.311539712676306
chr2	164978600	164979600	1.3638625912926303
chr2	164978700	164979700	1.4434501723891326
chr2	164978800	164979800	1.8049506248091904
chr2	164978900	164979900	1.997018349021384
chr2	164979000	164980000	1.3309216213222483
chr2	164979100	164980100	0.6810503114583946
chr2	164979200	164980200	0.5794701411104994
chr2	164979300	164980300	1.2636811437648832
chr2	164979400	164980400	1.1149936149587891
chr2	164979500	164980500	0.6348672939962596
chr2	164979600	164980600	1.7149419663850325
chr2	164979700	164980700	1.8445154200177958
chr2	164979800	164980800	1.56533040629448
chr2	164979900	164980900	1.1115222157414233
chr2	164980000	164981000	0.8089333891315369
chr2	164980100	164981100	1.2017176859293
chr2	164980200	164981200	0.8920086351431796
chr2	164980300	164981300	-0.5149904421604442
chr2	164980400	164981400	0.1205653622948962
chr2	164980500	164981500	1.1274894938082043
chr2	164980600	164981600	0.4797054106872137
chr2	164980700	164981700	0.4546631805990998
chr2	164980800	164981800	0.3473427536790582
chr2	164980900	164981900	0.5440017936524372
chr2	164981000	164982000	0.8462293687093169
chr2	164981100	164982100	0.3757644405971916
chr2	164981200	164982200	0.4216374264181045
chr2	164981300	164982300	0.5294440777813649
chr2	164981400	164982400	-0.26651920204626417
chr2	164981500	164982500	-1.0286858296815742
chr2	164981600	164982600	-0.8954686653761316
chr2	164981700	164982700	-0.2555792077565125
chr2	164981800	164982800	-0.28099026464501586
chr2	164981900	164982900	-0.3859762315475903
chr2	164982000	164983000	-0.26765152784371876
chr2	164982100	164983100	0.14647180414560532
chr2	164982200	164983200	-0.12252044383665887
chr2	164982300	164983300	-0.4170689885988643
chr2	164982400	164983400	0.21234524161718427
chr2	164982500	164983500	-0.250277989197781
chr2	164982600	164983600	-0.9420697894164888
chr2	164982700	164983700	-1.360401408268166
chr2	164982800	164983800	-1.637620609221071
chr2	164982900	164983900	-1.9717112746660024
chr2	164983000	164984000	-2.0088827753246985
chr2	164983100	164984100	-2.0004173929675635
chr2	164983200	164984200	-1.3349892303355764
chr2	164983300	164984300	-1.2117986584203786
chr2	164983400	164984400	-1.6235504613308664
chr2	164983500	164984500	-0.8496647093117622
chr2	164983600	164984600	-0.22745820435277755
chr2	164983700	164984700	-0.181834648976422
chr2	164983800	164984800	0.4575357985134007
chr2	164983900	164984900	0.7676897519953169
chr2	164984000	164985000	0.8781054418466564
chr2	164984100	164985100	0.9155162592389368
chr2	164984200	164985200	0.7760455913080938
chr2	164984300	164985300	1.302550715586906
chr2	164984400	164985400	1.3473521817311784
chr2	164984500	164985500	2.45533267228856
chr2	164984600	164985600	2.3544162271269906
chr2	164984700	164985700	1.6951937490827045
chr2	164984800	164985800	0.9591679052913294
chr2	164984900	164985900	0.8505377873533352
chr2	164985000	164986000	0.780191993264923
chr2	164985100	164986100	0.5775701326854205
chr2	164985200	164986200	-0.2157903244365911
chr2	164985300	164986300	-0.3879206506382552
chr2	164985400	164986400	0.051650870910791465
chr2	164985500	164986500	-1.039231780112073
chr2	164985600	164986600	-1.088709745911412
chr2	164985700	164986700	-0.18900996515856947
chr2	164985800	164986800	0.20504651640599925
chr2	164985900	164986900	0.7023256722021547
chr2	164986000	164987000	0.01598360159379703
chr2	164986100	164987100	0.5120746017488642
chr2	164986200	164987200	0.5802707186654873
chr2	164986300	164987300	0.0396610944843929
chr2	164986400	164987400	-0.8917001108312348
chr2	164986500	164987500	-0.8810772344874142
chr2	164986600	164987600	-0.984413163776283
chr2	164986700	164987700	-1.2787387261308458
chr2	164986800	164987800	-1.4656661972860279
chr2	164986900	164987900	-2.033973700916212
chr2	164987000	164988000	-1.869352123560626
chr2	164987100	164988100	-2.5202170566181783
chr2	164987200	164988200	-2.8604445609660627
chr2	164987300	164988300	-3.0111467061551105
chr2	164987400	164988400	-2.2288274609693888
chr2	164987500	164988500	-2.336266611637821
chr2	164987600	164988600	-2.606934123962016
chr2	164987700	164988700	-2.597095337076816
chr2	164987800	164988800	-2.0651030799965624
chr2	164987900	164988900	-2.517769286796733
chr2	164988000	164989000	-1.7092481132849533
chr2	164988100	164989100	-1.5362901516462557
chr2	164988200	164989200	-0.9228402770151448
chr2	164988300	164989300	-0.6053037042114918
chr2	164988400	164989400	-0.5019885301882286
chr2	164988500	164989500	-0.2379195870521598
chr2	164988600	164989600	0.4033789430688796
chr2	164988700	164989700	0.3713300765702602
chr2	164988800	164989800	0.4916352614800613
chr2	164988900	164989900	1.3036629492803342
chr2	164989000	164990000	1.1371802781086682
chr2	164989100	164990100	1.1321054241671793
chr2	164989200	164990200	1.2370235160219625
chr2	164989300	164990300	1.7525609633808823
chr2	164989400	164990400	1.6807824100051585
chr2	164989500	164990500	1.7005398892086898
chr2	164989600	164990600	1.5264732238727698
chr2	164989700	164990700	1.3873408966046246
chr2	164989800	164990800	1.1758219577560742
chr2	164989900	164990900	0.9323220605295248
chr2	164990000	164991000	1.2382802111007836
chr2	164990100	164991100	1.5348506132735624
chr2	164990200	164991200	1.6707432228742876
chr2	164990300	164991300	0.7328840432121009
chr2	164990400	164991400	0.6252343708067468
chr2	164990500	164991500	1.0392906850945896
chr2	164991000	164992000	1.430772666513586
chr2	164991100	164992100	1.1173560644589149
chr2	164991200	164992200	1.3394423917613143
chr2	164991300	164992300	2.094732307662299
chr2	164991400	164992400	1.6965271558647703
chr2	164991500	164992500	1.5126062098150617
chr2	164991600	164992600	1.0129178098372909
chr2	164991700	164992700	0.4531092871387892
chr2	164991800	164992800	0.6512561660835811
chr2	164991900	164992900	0.3960083581569821
chr2	164992000	164993000	-0.5108934180715136
chr2	164992100	164993100	-0.5337417322329616
chr2	164992200	164993200	-1.0337453568451571
chr2	164992300	164993300	-1.1219530438210117
chr2	164992400	164993400	-0.7171080862377142
chr2	164992500	164993500	-1.2689682389179102
chr2	164992600	164993600	-1.077730827452314
chr2	164992700	164993700	-0.8291095009052177
chr2	164992800	164993800	-2.9012856173831247
chr2	164992900	164993900	-3.186607548084094
chr2	164993000	164994000	-2.085133377914
chr2	164993100	164994100	-1.9879531807110125
chr2	164993200	164994200	-1.8821061367444496
chr2	164993300	164994300	-1.5873463906903669
chr2	164993400	164994400	-1.6481184773000432
chr2	164993500	164994500	-1.6878306940242234
chr2	164993600	164994600	-1.4275620699619196
chr2	164993700	164994700	-1.5817211315445152
chr2	164993800	164994800	-0.5760237846798374
chr2	164993900	164994900	-0.029349461304004287
chr2	164994000	164995000	0.26853909475289195
chr2	164994100	164995100	0.6136509736918477
chr2	164994200	164995200	0.9140251456733639
chr2	164994300	164995300	0.8804975172751164
chr2	164994400	164995400	0.9689963103092362
chr2	164994500	164995500	0.7173445740807063
chr2	164994600	164995600	0.5540379484160981
chr2	164994700	164995700	0.5223243441844397
chr2	164994800	164995800	0.023344744570066408
chr2	164994900	164995900	-0.19376212336190224
chr2	164995000	164996000	0.29509965397434906
chr2	164995100	164996100	0.4769632379473476
chr2	164995200	164996200	0.5650584745456985
chr2	164995300	164996300	0.4256154374781453
chr2	164995400	164996400	0.4728641704672355
chr2	164995500	164996500	0.8483888998210699
chr2	164995600	164996600	1.2700512909014456
chr2	164995700	164996700	1.7829601734224425
chr2	164995800	164996800	1.962181878534804
chr2	164995900	164996900	2.2419522636382814
chr2	164996000	164997000	1.9033301022859492
chr2	164996100	164997100	1.73689840568165
chr2	164997200	164998200	-0.015606846060720391
chr2	164997300	164998300	-0.21303333236816424
chr2	164997400	164998400	-0.4153600247190848
chr2	164997500	164998500	0.2203028516633476
chr2	164997600	164998600	0.3065875077907701
chr2	164997700	164998700	-0.8739149601621675
chr2	164997800	164998800	-1.0005793810600088
chr2	164997900	164998900	-0.7047736351377845
chr2	164998000	164999000	-0.5527742565978087
chr2	164998100	164999100	-0.2900271329116719
chr2	164998200	164999200	0.2781196391898483
chr2	164998300	164999300	0.3337827478787805
chr2	164998400	164999400	-0.02945641816282236
chr2	164998500	164999500	-0.21915393607043326
chr2	164998600	164999600	-0.08933702180260555
chr2	164998700	164999700	0.4760381252236522
chr2	164998800	164999800	-0.2651881607206593
chr2	164998900	164999900	-0.13507627347989398
chr2	164999000	165000000	-0.3119076399191686
chr2	164999100	165000100	-1.122506348603684
chr2	164999200	165000200	-1.7489627605141314
chr2	164999300	165000300	-1.4965251674317177
chr2	164999400	165000400	-1.1112313146635804
chr2	164999500	165000500	-1.3241390888244415
chr2	164999600	165000600	-1.3941442814317166
chr2	164999700	165000700	-1.8481175466885689
chr2	164999800	165000800	-0.8532137599642837
chr2	164999900	165000900	-1.2819958223698056
chr2	165000000	165001000	-1.0857230752412195
chr2	165000100	165001100	-0.4960998763310758
chr2	165000200	165001200	-0.1749392350524912
chr2	165000300	165001300	-0.5034676241987921
chr2	165000400	165001400	-0.05562429224399034
chr2	165000500	165001500	0.4769765516510603
chr2	165000600	165001600	1.1980061370312305
chr2	165000700	165001700	1.8853430663310984
chr2	165000800	165001800	1.1967123401091766
chr2	165000900	165001900	1.5010924880689889
chr2	165001000	165002000	1.9066119838186457
chr2	165001100	165002100	1.565231102722195
chr2	165001200	165002200	1.600041903733499
chr2	165001300	165002300	1.9749470703775005
chr2	165001400	165002400	1.3663366940200758
chr2	165001500	165002500	1.9012968177628653
chr2	165001600	165002600	1.098092726279598
chr2	165001700	165002700	1.0822669661785838
chr2	165001800	165002800	1.5585447751624584
chr2	165001900	165002900	1.3126017840387447
chr2	165002000	165003000	0.6612736217257911
chr2	165002100	165003100	1.1214868136602665
chr2	165002200	165003200	1.5558446239423394
chr2	165002300	165003300	1.6031808843248168
chr2	165002400	165003400	2.1094366854227133
chr2	165002500	165003500	1.6401230624133158
chr2	165002600	165003600	1.7052004182371117
chr2	165002700	165003700	1.6741771132892191
chr2	165002800	165003800	2.0122203517076542
chr2	165002900	165003900	2.297845274921422
chr2	165003000	165004000	2.14588568465423
chr2	165003100	165004100	2.425651266808777
chr2	165003200	165004200	2.1284851109690557
chr2	165003300	165004300	2.1125758179445846
chr2	165003400	165004400	1.6761717371111355
chr2	165003500	165004500	1.7495785875346677
chr2	165003600	165004600	1.4949541597040326
chr2	165003700	165004700	1.5716300813012596
chr2	165003800	165004800	1.3123643332069421
chr2	165003900	165004900	1.0295442972546742
chr2	165004000	165005000	1.752654652658203
chr2	165004100	165005100	1.3647747266168204
chr2	165004200	165005200	1.5926859673394194
chr2	165004300	165005300	1.2288380056562995
chr2	165004400	165005400	0.9757322850772516
chr2	165004500	165005500	0.5317946124691577
chr2	165004600	165005600	0.6087302531433422
chr2	165004700	165005700	0.9588926178263206
chr2	165004800	165005800	0.9035106820434584
chr2	165004900	165005900	1.3248456461761833
chr2	165005000	165006000	1.180455833078092
chr2	165005100	165006100	0.9555511675570106
chr2	165005200	165006200	0.8977983036768798
chr2	165005300	165006300	1.1380214804475584
chr2	165005700	165006700	2.613819676449061
chr2	165005800	165006800	2.822326663026697
chr2	165005900	165006900	2.6839458488347043
chr2	165006000	165007000	2.414541282584546
chr2	165006100	165007100	2.608105794170952
chr2	165006200	165007200	2.317242823615937
chr2	165006800	165007800	0.4256277391778247
chr2	165006900	165007900	0.7087827365592806
chr2	165007000	165008000	1.2126771319169969
chr2	165007100	165008100	1.246850762296572
chr2	165007200	165008200	1.6464360334484596
chr2	165007300	165008300	1.822958709408386
chr2	165007400	165008400	1.6384357427747545
chr2	165007500	165008500	1.540239607730349
chr2	165007600	165008600	1.6294930515191035
chr2	165007700	165008700	1.6545599731639498
chr2	165007800	165008800	1.3780226994384914
chr2	165007900	165008900	1.0907092266700955
chr2	165008000	165009000	0.814678690205429
chr2	165008100	165009100	1.0548118317622497
chr2	165008200	165009200	0.7812709384032551
chr2	165008300	165009300	0.7972131524390585
chr2	165008400	165009400	1.3510700338526844
chr2	165008500	165009500	1.5710665627881026
chr2	165008600	165009600	1.390147159252156
chr2	165008700	165009700	0.8990317031163164
chr2	165008800	165009800	1.1317435979402457
chr2	165008900	165009900	1.071187228202302
chr2	165009000	165010000	0.6033630653745542
chr2	165009100	165010100	0.12104964229290036
chr2	165009200	165010200	-0.05548720402764104
chr2	165009300	165010300	-0.1841030770901284
chr2	165009400	165010400	-0.3519550036015359
chr2	165010500	165011500	2.4010386442026133
chr2	165010600	165011600	2.3978753178256813
chr2	165010700	165011700	1.5442452738458037
chr2	165010800	165011800	1.3420341552763595
chr2	165010900	165011900	0.9896250314887832
chr2	165011000	165012000	1.1452668233955225
chr2	165011100	165012100	0.9360559055222648
chr2	165011200	165012200	0.6133240809281364
chr2	165011300	165012300	0.28617433323124863
chr2	165011400	165012400	0.32682009482291696
chr2	165011500	165012500	0.08295231975680628
chr2	165012000	165013000	1.2239757178939734
chr2	165012100	165013100	1.5122171350962688
chr2	165012200	165013200	1.8395550865529613
chr2	165012300	165013300	2.3508600294644437
chr2	165012400	165013400	2.341081204221004
chr2	165012500	165013500	2.516347864893864
chr2	165012600	165013600	2.078405117717128
chr2	165012700	165013700	1.7072305360969142
chr2	165012800	165013800	1.8357584760134409
chr2	165012900	165013900	2.0806467224209
chr2	165014000	165015000	-1.5256039469397642
chr2	165014100	165015100	-1.1852229915970534
chr2	165014200	165015200	-1.4559559609508803
chr2	165014300	165015300	-1.3862843261706057
chr2	165014400	165015400	-1.2017411983924824
chr2	165014500	165015500	-0.4912241480808299
chr2	165014600	165015600	0.28281582600033883
chr2	165014700	165015700	0.0719902534644294
chr2	165014800	165015800	0.7100937838402729
chr2	165014900	165015900	1.1193126157248747
chr2	165015000	165016000	1.6438935164322
chr2	165015100	165016100	1.6587333277383738
chr2	165015200	165016200	2.427097662348707
chr2	165015300	165016300	2.1429541186745564
chr2	165015400	165016400	2.36343096810467
chr2	165015500	165016500	1.7488814522913347
chr2	165015600	165016600	1.1284388657602862
chr2	165015700	165016700	1.0835396760178608
chr2	165015800	165016800	0.9932620699510548
chr2	165015900	165016900	0.5010923187115669
chr2	165016000	165017000	0.2356155812017097
chr2	165016100	165017100	0.4239992497490803
chr2	165016200	165017200	0.12467351824196027
chr2	165016300	165017300	0.3809534671403775
chr2	165016400	165017400	0.20970619477312216
chr2	165016500	165017500	0.8131362150955749
chr2	165016600	165017600	1.3747655684496425
chr2	165016700	165017700	1.6834979749352068
chr2	165016800	165017800	2.079423520305096
chr2	165016900	165017900	2.8298237245753666
chr2	165017000	165018000	2.352143441871546
chr2	165017100	165018100	2.25622388798038
chr2	165017200	165018200	2.678476175846296
chr2	165017300	165018300	2.9854991637869404
chr2	165017400	165018400	2.9367729912882288
chr2	165017500	165018500	2.4808005355634104
chr2	165017600	165018600	1.9645321677511
chr2	165017700	165018700	1.4256631681593994
chr2	165017800	165018800	1.1226322514397096
chr2	165017900	165018900	0.4919159480305598
chr2	165018000	165019000	0.6081649399671067
chr2	165018100	165019100	0.5427672706090506
chr2	165018200	165019200	0.4075002340404113
chr2	165018300	165019300	-0.01423127156059609
chr2	165018400	165019400	0.02234288438575667
chr2	165018500	165019500	0.17870061399511236
chr2	165018600	165019600	0.4533848399574797
chr2	165020300	165021300	2.790895106448416
chr2	165020400	165021400	2.820716142817665
chr2	165020500	165021500	2.9354118033273533
chr2	165020600	165021600	2.093159607479312
chr2	165020700	165021700	1.430086333250293
chr2	165020800	165021800	1.2631182878901794
chr2	165020900	165021900	1.4936458869796825
chr2	165021000	165022000	1.6193682257144844
chr2	165021100	165022100	1.3917330319608168
chr2	165021200	165022200	1.1489270241302054
chr2	165021300	165022300	1.2442078706664397
chr2	165021400	165022400	1.2078716527032152
chr2	165021500	165022500	0.3229536303612902
chr2	165021600	165022600	0.7217976511482187
chr2	165021700	165022700	1.3064600991472846
chr2	165021800	165022800	0.9331002099082384
chr2	165021900	165022900	0.4044326228345053
chr2	165022000	165023000	-0.1366118563247926
chr2	165022100	165023100	0.09186844436091872
chr2	165022200	165023200	0.06940897529619036
chr2	165022300	165023300	-0.11901475379440972
chr2	165023400	165024400	1.2986431861253709
chr2	165023500	165024500	1.958998489859868
chr2	165023600	165024600	1.7710517467548523
chr2	165023700	165024700	1.2839923660053336
chr2	165023800	165024800	1.7084048862022465
chr2	165023900	165024900	1.6338845829970017
chr2	165024000	165025000	2.1840000304538023
chr2	165024100	165025100	1.9163896918888987
chr2	165024200	165025200	1.3334492051227582
chr2	165024300	165025300	2.1879474343202245
chr2	165024400	165025400	1.9846633471954287
chr2	165024500	165025500	1.9014711175669743
chr2	165024600	165025600	1.7741901212980593
chr2	165024700	165025700	1.6802363787966583
chr2	165024800	165025800	0.9041228412692974
chr2	165024900	165025900	1.106769281321848
chr2	165025000	165026000	1.002175292767946
chr2	165025100	165026100	0.4846481942606721
chr2	165025200	165026200	1.010175710360274
chr2	165025300	165026300	0.3717046201679036
chr2	165025400	165026400	0.3565150234336359
chr2	165025500	165026500	0.25517487760261165
chr2	165025600	165026600	-0.9473019686523828
chr2	165025700	165026700	-2.1074173356309838
chr2	165025800	165026800	-2.818779910409204
chr2	165025900	165026900	-2.5785548423580966
chr2	165026000	165027000	-2.4008627184206954
chr2	165026100	165027100	-2.667443922719595
chr2	165026200	165027200	-3.2660257706030653
chr2	165026300	165027300	-3.2958217584942444
chr2	165026400	165027400	-3.2440730148886145
chr2	165026500	165027500	-3.362514013864125
chr2	165026600	165027600	-2.158900177204989
chr2	165026700	165027700	-0.8177945053769655
chr2	165026800	165027800	0.10135993893484548
chr2	165026900	165027900	0.061936160676498674
chr2	165027000	165028000	-0.031050847576093447
chr2	165027100	165028100	0.27142913356250875
chr2	165027200	165028200	0.4707804382744806
chr2	165027300	165028300	0.2416602926811657
chr2	165027400	165028400	0.4195968458468989
chr2	165027500	165028500	0.0368212178642814
chr2	165027600	165028600	-0.7041719149336966
chr2	165027700	165028700	-0.6339466867551037
chr2	165027800	165028800	-0.4664500902909241
chr2	165027900	165028900	-0.9180049194143648
chr2	165028000	165029000	-1.1780158052508143
chr2	165028100	165029100	-0.9186617197135812
chr2	165028200	165029200	-0.8484298618436154
chr2	165028300	165029300	-0.9395799947837477
chr2	165028400	165029400	-0.949520793146603
chr2	165028500	165029500	-0.17808915949741513
chr2	165028600	165029600	0.14939731074752508
chr2	165028700	165029700	0.37465138443443946
chr2	165028800	165029800	0.3300204261758559
chr2	165028900	165029900	0.536793700594267
chr2	165029000	165030000	0.32565973317067
chr2	165029100	165030100	0.12366935701681606
chr2	165029200	165030200	0.5629485240366249
chr2	165029300	165030300	1.7426293997819249
chr2	165029400	165030400	1.8082544265311264
chr2	165029500	165030500	1.5058565678069062
chr2	165029600	165030600	1.3905676598336407
chr2	165029700	165030700	1.3076439273710976
chr2	165029800	165030800	1.3406543348589115
chr2	165029900	165030900	1.2274599883818331
chr2	165030000	165031000	1.3887881091052459
chr2	165030100	165031100	1.3091998160313765
chr2	165030200	165031200	0.8804797361815654
chr2	165030300	165031300	0.3833522765841084
chr2	165030400	165031400	0.314345640442937
chr2	165030500	165031500	0.2681760826793766
chr2	165030600	165031600	0.4700089221647623
chr2	165030900	165031900	0.4708543099942021
chr2	165031000	165032000	0.5030782830510452
chr2	165031100	165032100	0.3477154326008649
chr2	165031200	165032200	0.8388821066238079
chr2	165031300	165032300	0.2848776224646211
chr2	165031400	165032400	0.14552690218062925
chr2	165031500	165032500	0.35424357148730984
chr2	165031600	165032600	0.4736690601906325
chr2	165031700	165032700	0.06264586051649522
chr2	165031800	165032800	0.1502634215561894
chr2	165031900	165032900	0.5677016345853287
chr2	165032000	165033000	0.4938448643793805
chr2	165033500	165034500	0.15166996600305094
chr2	165033600	165034600	0.4761522811637628
chr2	165033700	165034700	0.8836792384025118
chr2	165033800	165034800	1.1682944461183276
chr2	165033900	165034900	1.2763234436890567
chr2	165034000	165035000	1.646123817603871
chr2	165034100	165035100	2.2492249503819832
chr2	165034200	165035200	1.960660707887672
chr2	165034300	165035300	2.2031170297521085
chr2	165034400	165035400	1.7353326926535717
chr2	165034500	165035500	1.2066976203305515
chr2	165034600	165035600	1.1424507853474362
chr2	165034700	165035700	0.646826778847239
chr2	165034800	165035800	0.1419714305416307
chr2	165034900	165035900	0.017249038991902332
chr2	165035000	165036000	0.15251275510444043
chr2	165035100	165036100	-0.2041261145207147
chr2	165035200	165036200	0.13342446462618396
chr2	165035300	165036300	-0.5631793432753248
chr2	165035400	165036400	-0.18743230133612787
chr2	165035500	165036500	-0.019445487875422184
chr2	165035600	165036600	0.011656096888842957
chr2	165035700	165036700	0.8648269309638805
chr2	165035800	165036800	1.8287883001814644
chr2	165035900	165036900	2.426817276271781
chr2	165036000	165037000	1.8182452106551616
chr2	165036100	165037100	2.5162346621535483
chr2	165036200	165037200	2.9012700796345015
chr2	165036300	165037300	3.86147135709252
chr2	165036400	165037400	3.300322584962713
chr2	165037600	165038600	0.8144989500381367
chr2	165037700	165038700	0.9837272229468516
chr2	165037900	165038900	0.9413032473305252
chr2	165038000	165039000	0.45225160078907484
chr2	165038100	165039100	-0.029335220253882893
chr2	165038200	165039200	-0.4633428398426652
chr2	165038300	165039300	-0.3079989018885675
chr2	165038400	165039400	0.1831063159181376
chr2	165038500	165039500	-0.26458206395553074
chr2	165038600	165039600	-0.247264235837116
chr2	165041900	165042900	-1.1997918866604729
chr2	165042000	165043000	-1.1873699925071075
chr2	165042100	165043100	-1.891469369856596
chr2	165042200	165043200	-2.8436099106660437
chr2	165042300	165043300	-3.198097796561713
chr2	165042400	165043400	-3.3535026935359444
chr2	165042500	165043500	-3.04578140668419
chr2	165042600	165043600	-2.8320772139409174
chr2	165042700	165043700	-2.633067092831032
chr2	165043800	165044800	-2.3422638448463258
chr2	165043900	165044900	-2.336958077870529
chr2	165044000	165045000	-2.2917448596181926
chr2	165044100	165045100	-1.846797319828615
chr2	165044200	165045200	-0.6309137600969615
chr2	165044300	165045300	-1.3442320791284257
chr2	165044400	165045400	-0.44576740805358256
chr2	165044500	165045500	-0.2362199705798693
chr2	165044600	165045600	0.019343733431441933
chr2	165044700	165045700	0.8235214798184096
chr2	165044800	165045800	0.6865996083850615
chr2	165044900	165045900	0.9562535726166176
chr2	165045000	165046000	0.9805417697862263
chr2	165045100	165046100	1.1889788313840133
chr2	165045200	165046200	0.7110465708154925
chr2	165045300	165046300	1.5091083509051335
chr2	165045400	165046400	1.1454317606072368
chr2	165045500	165046500	0.7458658750673758
chr2	165045600	165046600	0.7487392766308426
chr2	165045700	165046700	0.2523903190825805
chr2	165045800	165046800	0.3430533073221365
chr2	165045900	165046900	-0.3089794285378472
chr2	165046000	165047000	0.23721656042651731
chr2	165046100	165047100	-0.3765451564305653
chr2	165046200	165047200	-0.30901625375494696
chr2	165046300	165047300	0.07835883300903028
chr2	165046400	165047400	0.12356176778111858
chr2	165047500	165048500	-2.1670577698287423
chr2	165047600	165048600	-2.017237873594984
chr2	165047700	165048700	-1.8011081466565901
chr2	165048100	165049100	-2.1894033019210366
chr2	165048200	165049200	-1.6590120698487834
chr2	165048300	165049300	-1.024573767878184
chr2	165048400	165049400	-0.4797310056472017
chr2	165048500	165049500	-0.028547204921644725
chr2	165048600	165049600	-0.13622224908995606
chr2	165048700	165049700	-0.14857400335071833
chr2	165048800	165049800	-0.3815534931555155
chr2	165048900	165049900	-0.04866032670912345
chr2	165049000	165050000	0.03170127658822664
chr2	165049100	165050100	0.3448559234700245
chr2	165049200	165050200	0.4588564771473739
chr2	165049300	165050300	0.9276537972660952
chr2	165049400	165050400	0.9291862084517928
chr2	165049500	165050500	1.1548066616633548
chr2	165049600	165050600	1.0978599673349323
chr2	165049700	165050700	0.6766022957998173
chr2	165049800	165050800	0.3084638835992878
chr2	165049900	165050900	0.36937844955304655
chr2	165050000	165051000	0.5603062692430093
chr2	165050100	165051100	0.7001268984277885
chr2	165050200	165051200	0.4892242233461026
chr2	165050300	165051300	-0.007934944393405741
chr2	165050400	165051400	-0.4913363865148669
chr2	165050500	165051500	-1.0406895317455072
chr2	165050600	165051600	-1.0453355261387964
chr2	165050700	165051700	-0.4442170720292414
chr2	165050800	165051800	0.1353828842397194
chr2	165050900	165051900	-0.6964372725423417
chr2	165051000	165052000	-1.038937564630369
chr2	165051100	165052100	-1.0195121934609404
chr2	165051200	165052200	-1.8225312356368413
chr2	165051300	165052300	-1.7494986290477632
chr2	165051400	165052400	-1.7416608683108816
chr2	165051500	165052500	-1.6017417082792402
chr2	165051600	165052600	-1.6452744372154506
chr2	165051700	165052700	-1.99300103247264
chr2	165051800	165052800	-2.0668228184385664
chr2	165051900	165052900	-1.3768466986307522
chr2	165052000	165053000	-0.5317188256004768
chr2	165052100	165053100	-0.7045244552242828
chr2	165052200	165053200	0.2276142772288041
chr2	165052300	165053300	0.2456289725448648
chr2	165052400	165053400	0.7136232017410206
chr2	165052500	165053500	1.189709693031168
chr2	165053600	165054600	0.9891412195102459
chr2	165053700	165054700	0.5663096965409474
chr2	165053800	165054800	0.2812431415457236
chr2	165053900	165054900	0.5310970421411874
chr2	165054000	165055000	0.8552365332945796
chr2	165054100	165055100	0.447508725689489
chr2	165054200	165055200	0.15526677296714514
chr2	165054300	165055300	0.19479890099962247
chr2	165054400	165055400	-0.16251283529923374
chr2	165054500	165055500	-0.36100118305445705
chr2	165054600	165055600	0.019554170482925255
chr2	165054700	165055700	0.5358463366897157
chr2	165054800	165055800	0.9613115381570296
chr2	165054900	165055900	-0.04143794520694597
chr2	165055000	165056000	-0.5405906619114792
chr2	165055100	165056100	-0.3159663780353305
chr2	165055200	165056200	0.12760622343140632
chr2	165055300	165056300	0.0013924377321535572
chr2	165055400	165056400	-0.4880479141182819
chr2	165055500	165056500	-0.36561825898501615
chr2	165055600	165056600	-0.6756659775790098
chr2	165055700	165056700	-0.4264230842803759
chr2	165055800	165056800	-0.5751289155116461
chr2	165055900	165056900	0.06841849339721062
chr2	165056000	165057000	0.5320493396234087
chr2	165056100	165057100	0.4267576813514557
chr2	165056200	165057200	0.4500053567628914
chr2	165056300	165057300	0.7158178121432766
chr2	165056400	165057400	1.3115359739350478
chr2	165056500	165057500	0.998145624296202
chr2	165056600	165057600	1.7617741787027306
chr2	165056700	165057700	1.6832414192215095
chr2	165056800	165057800	1.2676458880871226
chr2	165056900	165057900	1.4456871847655453
chr2	165057000	165058000	1.3239367089885778
chr2	165057100	165058100	1.4090543473144417
chr2	165057200	165058200	1.1552568679714907
chr2	165057300	165058300	0.5017317469836671
chr2	165057400	165058400	0.6583498980486236
chr2	165057500	165058500	1.5140125946495877
chr2	165057600	165058600	1.066781190374328
chr2	165057700	165058700	0.9210327756088408
chr2	165057800	165058800	1.2819596344533266
chr2	165057900	165058900	1.163278717262143
chr2	165058000	165059000	1.4142314085957939
chr2	165058100	165059100	1.125052094201051
chr2	165058200	165059200	1.0009039626497926
chr2	165058300	165059300	1.6105851139515617
chr2	165058400	165059400	1.4524219827148157
chr2	165058500	165059500	1.2927718880137018
chr2	165058600	165059600	0.9116108546937096
chr2	165058700	165059700	1.0681557100331138
chr2	165058800	165059800	1.226893922443803
chr2	165058900	165059900	1.2251637878372792
chr2	165059000	165060000	1.7538866603879837
chr2	165059100	165060100	1.6249008193372974
chr2	165059200	165060200	1.766105371063431
chr2	165059300	165060300	1.8720993947020883
chr2	165059400	165060400	1.8586324493689417
chr2	165059500	165060500	1.577553559939299
chr2	165059600	165060600	1.3479570261979936
chr2	165059700	165060700	1.0104641580239722
chr2	165059800	165060800	1.2612439336705172
chr2	165059900	165060900	1.108815663550038
chr2	165060000	165061000	0.2342065667072509
chr2	165060100	165061100	0.7405276270107607
chr2	165060200	165061200	1.0763886629337414
chr2	165060300	165061300	1.202403942553273
chr2	165060400	165061400	1.058958543680014
chr2	165060500	165061500	1.4545663233830817
chr2	165060600	165061600	1.7151980219683731
chr2	165060700	165061700	1.7019821479147856
chr2	165060800	165061800	0.9629773613278816
chr2	165060900	165061900	1.065299855846614
chr2	165061000	165062000	1.2463549614788825
chr2	165061100	165062100	0.7119585901096523
chr2	165061200	165062200	1.012245011005863
chr2	165061300	165062300	0.6091592237328443
chr2	165061400	165062400	0.13544699309711986
chr2	165061500	165062500	-0.730044296395275
chr2	165061600	165062600	-0.6668205436027391
chr2	165061700	165062700	-0.5447066439309194
chr2	165061800	165062800	-0.05314332146655923
chr2	165061900	165062900	0.6048938114794803
chr2	165062000	165063000	0.6891375167184101
chr2	165062100	165063100	1.4198362088609402
chr2	165062200	165063200	0.6309695225494976
chr2	165062300	165063300	0.6650971587354041
chr2	165062400	165063400	1.5359529598261057
chr2	165062500	165063500	1.7617938761477492
chr2	165062600	165063600	1.3126564587663532
chr2	165062700	165063700	1.2961932096602071
chr2	165062800	165063800	1.123419087719775
chr2	165062900	165063900	0.491574279204933
chr2	165063000	165064000	0.8154069945789146
chr2	165063100	165064100	0.7675693618645577
chr2	165063200	165064200	0.9368228246114332
chr2	165063300	165064300	0.7389806184199188
chr2	165063400	165064400	0.9488689261270908
chr2	165063500	165064500	0.6593284830644632
chr2	165063600	165064600	0.959414660858417
chr2	165063700	165064700	1.264427169951683
chr2	165063800	165064800	1.6831155870138907
chr2	165063900	165064900	1.598290667145114
chr2	165064000	165065000	1.477308432468841
chr2	165064100	165065100	1.254548347284276
chr2	165064200	165065200	1.4381254403038777
chr2	165064300	165065300	1.4007304198001995
chr2	165064400	165065400	1.241908879723536
chr2	165064500	165065500	1.8199359646358468
chr2	165064600	165065600	2.2141898231269708
chr2	165064700	165065700	2.1093823245316203
chr2	165064800	165065800	1.5212194063728404
chr2	165064900	165065900	1.6280427702436175
chr2	165065000	165066000	1.3630228476805923
chr2	165065100	165066100	1.1835357572858831
chr2	165065200	165066200	0.8862059487922831
chr2	165065300	165066300	0.9197547641905318
chr2	165065400	165066400	0.25779857054154554
chr2	165065500	165066500	-0.0049710157711453035
chr2	165065600	165066600	0.12821402238232546
chr2	165065700	165066700	-0.041844815312721134
chr2	165065800	165066800	0.15001528262095593
chr2	165065900	165066900	0.27756844565901434
chr2	165066000	165067000	1.0105285775913209
chr2	165066100	165067100	1.6405111500902216
chr2	165066200	165067200	2.0179820821179155
chr2	165066600	165067600	2.837244753248658
chr2	165066700	165067700	2.840762331368436
chr2	165066800	165067800	2.622780145788324
chr2	165066900	165067900	2.341259988127438
chr2	165067000	165068000	1.2081375986761853
chr2	165067100	165068100	1.0220964237687733
chr2	165067200	165068200	0.7996669711232195
chr2	165067300	165068300	-0.07047279558214849
chr2	165067400	165068400	-0.22895048083949865
chr2	165067500	165068500	-0.3290151316089154
chr2	165067600	165068600	-0.7196775301284983
chr2	165067700	165068700	-1.1705938816717725
chr2	165067800	165068800	-1.0341576524895373
chr2	165067900	165068900	-0.5015061446809681
chr2	165068000	165069000	0.16592158560514456
chr2	165068100	165069100	0.3850845827773878
chr2	165068200	165069200	0.017048966556616224
chr2	165068300	165069300	0.764044232182308
chr2	165068400	165069400	1.084168278349847
chr2	165068500	165069500	1.4196989200525594
chr2	165068600	165069600	2.006650107906278
chr2	165068700	165069700	2.3518294125488963
chr2	165068800	165069800	2.674197307522456
chr2	165069400	165070400	0.7640828528485235
chr2	165069500	165070500	0.2342668762492421
chr2	165069900	165070900	0.34847344301522337
chr2	165070000	165071000	-0.10606223382179979
chr2	165070100	165071100	-0.15657458394356882
chr2	165070200	165071200	0.3978001340097955
chr2	165070300	165071300	0.04147942014660064
chr2	165070400	165071400	0.5238142893971847
chr2	165070500	165071500	0.6255103487779932
chr2	165070600	165071600	-0.16407910501342993
chr2	165070700	165071700	-0.61345468041643
chr2	165070800	165071800	-0.8663224433637892
chr2	165070900	165071900	0.15006937152558336
chr2	165071000	165072000	0.2234014841014702
chr2	165071100	165072100	0.35593899114823513
chr2	165071200	165072200	0.29213865886346363
chr2	165071300	165072300	0.559792317498481
chr2	165071400	165072400	0.9067531517106999
chr2	165071500	165072500	1.1055498601545972
chr2	165071600	165072600	1.5887553822022138
chr2	165071700	165072700	2.013501066694558
chr2	165071800	165072800	2.2308733893253145
chr2	165071900	165072900	1.2779702597136224
chr2	165072000	165073000	1.287912965200665
chr2	165072100	165073100	0.9352312491018162
chr2	165072200	165073200	0.5091103771124641
chr2	165072300	165073300	0.8684127826994149
chr2	165072400	165073400	-0.1436280728654538
chr2	165072500	165073500	0.08948011243447608
chr2	165072600	165073600	-0.347318078208636
chr2	165072700	165073700	-0.7380322511069884
chr2	165072800	165073800	-1.0311047271624116
chr2	165072900	165073900	-1.0307736769252611
chr2	165073000	165074000	-1.2557411875976323
chr2	165073100	165074100	-1.5644294420336913
chr2	165073200	165074200	-0.8276618229012119
chr2	165073300	165074300	-1.0436185983236872
chr2	165073400	165074400	-0.4545020260884522
chr2	165073500	165074500	-0.9248389804447604
chr2	165073600	165074600	-0.4204920248361024
chr2	165073700	165074700	0.3062784688879158
chr2	165073800	165074800	0.9992925954315788
chr2	165073900	165074900	1.9426177714859576
chr2	165074000	165075000	2.0304467868206038
chr2	165074100	165075100	2.2211070415903165
chr2	165074200	165075200	2.0016280808060127
chr2	165074300	165075300	2.3127570615645854
chr2	165074400	165075400	2.3771594320323093
chr2	165074500	165075500	2.3895083448325347
chr2	165074600	165075600	2.3902176775832045
chr2	165074700	165075700	2.1316384011813505
chr2	165074800	165075800	1.7206982753237938
chr2	165074900	165075900	1.182205252964627
chr2	165075000	165076000	1.249530024571721
chr2	165075100	165076100	0.9002647460215745
chr2	165075200	165076200	1.035648369300729
chr2	165075300	165076300	0.3931745998076824
chr2	165075400	165076400	0.4311957856175219
chr2	165075500	165076500	0.5990403525292923
chr2	165075600	165076600	0.5777540396275075
chr2	165075700	165076700	0.2958975716348001
chr2	165075800	165076800	0.4500379678229056
chr2	165075900	165076900	-0.11409208378955442
chr2	165076000	165077000	0.3280730545506693
chr2	165076100	165077100	0.4777929327218414
chr2	165076200	165077200	-0.40122995721483146
chr2	165076300	165077300	-0.6458222087162795
chr2	165076400	165077400	-0.9082831682310688
chr2	165076500	165077500	-0.7667655566866275
chr2	165076600	165077600	-1.2308349427172207
chr2	165076700	165077700	-1.0639220834697438
chr2	165076800	165077800	-0.6629555826554285
chr2	165076900	165077900	-0.44849032788530496
chr2	165077000	165078000	-0.5763227272654521
chr2	165077100	165078100	-0.22044975016479626
chr2	165077200	165078200	0.19629592517302005
chr2	165077300	165078300	0.7746553185492939
chr2	165077400	165078400	1.1519335245101094
chr2	165077500	165078500	0.7868495642215732
chr2	165077600	165078600	1.3549840091632126
chr2	165077700	165078700	0.8542227481469555
chr2	165077800	165078800	0.39781053271032935
chr2	165077900	165078900	0.5099998062660402
chr2	165078000	165079000	0.5595731871243645
chr2	165078100	165079100	0.20391521408912816
chr2	165078200	165079200	0.20840466620740802
chr2	165078300	165079300	-0.04153511978393573
chr2	165078400	165079400	-0.6314569665114234
chr2	165078500	165079500	-0.4945044932622584
chr2	165078600	165079600	-0.9431036017804372
chr2	165078700	165079700	0.04659280102589348
chr2	165078800	165079800	-0.2286843851054373
chr2	165078900	165079900	0.260600597472827
chr2	165079000	165080000	0.11974666471273064
chr2	165079100	165080100	0.2255145193224365
chr2	165079200	165080200	0.33832366749918763
chr2	165079300	165080300	0.557090480648421
chr2	165079400	165080400	0.9899072011641358
chr2	165079500	165080500	0.9718719301348376
chr2	165079600	165080600	0.928752092548016
chr2	165079700	165080700	0.4005321210990265
chr2	165079800	165080800	0.6887297369650603
chr2	165079900	165080900	0.5882734281541993
chr2	165080000	165081000	0.7960684896969847
chr2	165080100	165081100	0.9022068989941888
chr2	165080200	165081200	0.6360304165740306
chr2	165080300	165081300	0.3205511097604007
chr2	165080400	165081400	-0.3660207703697286
chr2	165080500	165081500	-0.002586268244911433
chr2	165080600	165081600	0.04998406083819994
chr2	165080700	165081700	0.24315987702870745
chr2	165080800	165081800	0.1124316072238944
chr2	165080900	165081900	-0.053379091115840806
chr2	165081000	165082000	-0.7028439845220813
chr2	165081100	165082100	-0.8273599263975314
chr2	165081200	165082200	-0.15419871765623674
chr2	165081300	165082300	-0.8321632158580848
chr2	165081400	165082400	-0.278845550017211
chr2	165081500	165082500	-0.777385602782856
chr2	165081600	165082600	-0.992402115759716
chr2	165081700	165082700	-0.9669420028040172
chr2	165081800	165082800	-1.2847655657181607
chr2	165081900	165082900	-1.3207275772960894
chr2	165082000	165083000	-1.2178620748807647
chr2	165082100	165083100	-1.3815241213622549
chr2	165082200	165083200	-1.6779126480937707
chr2	165082300	165083300	-0.7809226885998471
chr2	165082400	165083400	-0.3897934870978776
chr2	165082500	165083500	-1.1844815018640669
chr2	165082600	165083600	-0.8542594078302359
chr2	165082700	165083700	-0.6693351529244859
chr2	165082800	165083800	0.2684126452599199
chr2	165082900	165083900	-0.18653722852944327
chr2	165083000	165084000	-0.1193746513883609
chr2	165083100	165084100	-0.07642857041988478
chr2	165083200	165084200	0.1345830606605334
chr2	165083300	165084300	0.09515224754473724
chr2	165083400	165084400	-0.534013392339964
chr2	165083500	165084500	0.3693474861132937
chr2	165083600	165084600	0.5943457909403544
chr2	165083700	165084700	0.2170619948839676
chr2	165083800	165084800	-0.3600164883689937
chr2	165083900	165084900	0.2597476053273028
chr2	165084000	165085000	0.48859824751263065
chr2	165084100	165085100	0.8173121968219459
chr2	165084200	165085200	1.0509303360143367
chr2	165084300	165085300	0.6153400137750227
chr2	165084400	165085400	0.4265292502087695
chr2	165084500	165085500	0.5025441748860389
chr2	165084600	165085600	0.7607204413097535
chr2	165084700	165085700	0.2886766562300526
chr2	165084800	165085800	0.9188134358455222
chr2	165084900	165085900	1.2046481717318192
chr2	165085000	165086000	1.4414623134929598
chr2	165085100	165086100	1.204381545772214
chr2	165085200	165086200	1.0316778002656006
chr2	165085300	165086300	1.5226588234934422
chr2	165085400	165086400	1.5969473571513415
chr2	165085500	165086500	1.4131518391608568
chr2	165085600	165086600	0.5284072515819043
chr2	165085700	165086700	0.7113602576177446
chr2	165085800	165086800	-0.05119040370996146
chr2	165086900	165087900	2.2602353071342094
chr2	165087000	165088000	2.3291424160306775
chr2	165087100	165088100	2.7380232414164083
chr2	165087200	165088200	3.1140033647453054
chr2	165087300	165088300	2.891909377441206
chr2	165087400	165088400	2.3486940367529163
chr2	165087500	165088500	1.4825677477177914
chr2	165087600	165088600	1.330549159689995
chr2	165087700	165088700	1.1536805382646775
chr2	165087800	165088800	1.5876116868511876
chr2	165087900	165088900	1.2441426281467032
chr2	165088000	165089000	0.789761708394333
chr2	165088100	165089100	-0.1494618831473055
chr2	165088200	165089200	-0.0961143500917032
chr2	165088300	165089300	-0.33732894578991224
chr2	165088400	165089400	-0.4482311994156538
chr2	165088500	165089500	0.13546248487177973
chr2	165088600	165089600	0.11212397223183307
chr2	165088700	165089700	0.3768779062032755
chr2	165088800	165089800	-0.5877841579399631
chr2	165088900	165089900	-0.3424134734930936
chr2	165089000	165090000	-0.21848057334470214
chr2	165089100	165090100	0.29842894061672165
chr2	165089200	165090200	0.2598546951521945
chr2	165089300	165090300	0.6127900275846275
chr2	165089400	165090400	0.1879855489649813
chr2	165089500	165090500	0.7236370783180279
chr2	165089600	165090600	1.6116113143403217
chr2	165089700	165090700	1.5420784841772857
chr2	165089800	165090800	2.2688060287238585
chr2	165089900	165090900	3.5025427428423463
chr2	165090000	165091000	4.027322676027808
chr2	165090100	165091100	4.32244906795448
chr2	165090200	165091200	4.4624457761168435
chr2	165090300	165091300	5.417741723529881
chr2	165090400	165091400	5.907015056839351
chr2	165090500	165091500	5.309103348170726
chr2	165090600	165091600	4.660309425560901
chr2	165090700	165091700	4.38394132109109
chr2	165090800	165091800	4.190230685248409
chr2	165090900	165091900	3.319331916581824
chr2	165091000	165092000	2.9606169843629577
chr2	165091100	165092100	2.9715790706114302
chr2	165091200	165092200	2.961509575123511
chr2	165091300	165092300	1.7678364043454111
chr2	165091400	165092400	2.224196736935018
chr2	165091500	165092500	2.615312364684765
chr2	165091600	165092600	2.872941019683587
chr2	165091700	165092700	3.2180864736580745
chr2	165091800	165092800	3.665586870849741
chr2	165091900	165092900	3.8358028882475717
chr2	165092000	165093000	4.226277658590081
chr2	165092100	165093100	3.3083131092371865
chr2	165092200	165093200	2.5838268134895337
chr2	165092300	165093300	2.104160403688876
chr2	165092400	165093400	1.8150095156008408
chr2	165092500	165093500	1.686989131756891
chr2	165092600	165093600	1.3815244888641298
chr2	165092700	165093700	1.0603548538911145
chr2	165092800	165093800	0.24492918007785802
chr2	165092900	165093900	-0.04079972834594693
chr2	165093000	165094000	-0.5182484988537333
chr2	165093100	165094100	-0.5571156738251011
chr2	165093200	165094200	-0.5908585406128456
chr2	165093300	165094300	-0.04984275235770312
chr2	165093400	165094400	0.0878126960055827
chr2	165093500	165094500	0.33127113893808285
chr2	165093600	165094600	0.5747119235686289
chr2	165093700	165094700	1.374188372856202
chr2	165093800	165094800	1.049074951223928
chr2	165093900	165094900	1.0066251155175012
chr2	165094000	165095000	0.5987036006666668
chr2	165094100	165095100	1.4559973438376186
chr2	165094200	165095200	1.206468230328736
chr2	165094300	165095300	0.6821619550062934
chr2	165094400	165095400	0.3823628323188482
chr2	165094500	165095500	0.1068806582073601
chr2	165094600	165095600	0.5205259451992901
chr2	165094700	165095700	-0.0857344406850339
chr2	165094800	165095800	0.0880148827077045
chr2	165094900	165095900	0.1225235771506436
chr2	165095000	165096000	0.3713477296788585
chr2	165095100	165096100	0.23784583821490315
chr2	165095200	165096200	1.0329414028292192
chr2	165095300	165096300	1.7291399213711094
chr2	165095400	165096400	1.4310052783062377
chr2	165095500	165096500	1.2486501153171852
chr2	165095600	165096600	1.2756516497260704
chr2	165095700	165096700	0.9521278295109278
chr2	165095800	165096800	1.3709755273400717
chr2	165095900	165096900	0.735721814363963
chr2	165096000	165097000	1.1390200717010888
chr2	165096100	165097100	0.8516846007808785
chr2	165096200	165097200	0.7149596833897011
chr2	165096300	165097300	0.3941800659636329
chr2	165096400	165097400	1.3357505042535591
chr2	165096500	165097500	1.9054297527640416
chr2	165096600	165097600	1.20535184009357
chr2	165096700	165097700	1.836782181910274
chr2	165096800	165097800	2.0294979856185744
chr2	165096900	165097900	2.4680471449155355
chr2	165097000	165098000	2.0843370303644293
chr2	165097100	165098100	2.033565597620244
chr2	165097200	165098200	2.4656554569639577
chr2	165097300	165098300	2.7089968932271606
chr2	165097400	165098400	2.1881382635606914
chr2	165097500	165098500	1.3998876501911788
chr2	165097600	165098600	2.354973144156899
chr2	165097700	165098700	2.2780367770269825
chr2	165097800	165098800	1.7318320702804282
chr2	165097900	165098900	1.7498006731361138
chr2	165098000	165099000	1.845740429802317
chr2	165098100	165099100	1.3885231992472244
chr2	165098200	165099200	1.1581045329198083
chr2	165098300	165099300	1.0653859973393591
chr2	165098400	165099400	1.1528405352139437
chr2	165098500	165099500	1.7536947027308265
chr2	165098600	165099600	0.6087165397312548
chr2	165098700	165099700	0.5005242071142283
chr2	165098800	165099800	1.1650531364695909
chr2	165098900	165099900	1.3317705188051894
chr2	165099000	165100000	1.1820293224749119
chr2	165099100	165100100	1.7950225310739982
chr2	165099200	165100200	2.12641284725355
chr2	165099300	165100300	1.6812264663404906
chr2	165099400	165100400	2.4167703457535508
chr2	165099500	165100500	2.089529760956465
chr2	165099600	165100600	2.2173386465386167
chr2	165099700	165100700	1.6485815166931546
chr2	165099800	165100800	1.5058314067925245
chr2	165099900	165100900	0.955663718641983
chr2	165100000	165101000	1.5670499823499406
chr2	165100100	165101100	1.892198886237607
chr2	165100200	165101200	1.7597755360307898
chr2	165100300	165101300	2.3547707013115486
chr2	165100400	165101400	1.6794566266448794
chr2	165100500	165101500	1.8002298856768777
chr2	165100600	165101600	2.127128386054401
chr2	165100700	165101700	2.4934033743430497
chr2	165100800	165101800	2.615367300543392
chr2	165100900	165101900	2.972503484653937
chr2	165101000	165102000	2.6390373303376395
chr2	165101100	165102100	1.990816356299839
chr2	165101200	165102200	1.308866176567132
chr2	165101300	165102300	1.3314511265036135
chr2	165101400	165102400	0.9330450356624016
chr2	165101500	165102500	0.5606902472104337
chr2	165101600	165102600	0.8311533290235621
chr2	165101700	165102700	0.9521129128935945
chr2	165101800	165102800	0.830305631189389
chr2	165101900	165102900	1.046098764671034
chr2	165102000	165103000	0.8594599938707506
chr2	165102100	165103100	0.8129134723551744
chr2	165102200	165103200	1.060141727492615
chr2	165102300	165103300	0.24114878127105785
chr2	165102400	165103400	0.5812576870030719
chr2	165102500	165103500	0.02235493789908041
chr2	165102600	165103600	-0.9819052042892884
chr2	165102700	165103700	-1.2322771119453568
chr2	165102800	165103800	-1.4250429414951309
chr2	165102900	165103900	-1.5763241281268607
chr2	165103000	165104000	-0.7118958197579973
chr2	165103100	165104100	-0.298163260011584
chr2	165103200	165104200	-0.8157214637062578
chr2	165103300	165104300	-0.3201760749955299
chr2	165103400	165104400	-0.4864349057306696
chr2	165103500	165104500	0.20065515100703252
chr2	165103600	165104600	0.8410985054605766
chr2	165103700	165104700	1.3466349781485971
chr2	165103800	165104800	1.9675777013922642
chr2	165103900	165104900	1.8244149803910559
chr2	165104000	165105000	0.8807522134323784
chr2	165104100	165105100	0.695676602886709
chr2	165104200	165105200	1.0249957928776376
chr2	165104300	165105300	0.8712282421438425
chr2	165104400	165105400	0.6460552736325975
chr2	165104500	165105500	0.9701183246933665
chr2	165104600	165105600	0.8467438653638706
chr2	165104700	165105700	0.5655117806405705
chr2	165104800	165105800	-0.3913125851618767
chr2	165104900	165105900	-0.3542864061303353
chr2	165105000	165106000	0.10173900163148934
chr2	165105100	165106100	0.5214729715311857
chr2	165105200	165106200	0.1842419663968376
chr2	165105300	165106300	0.4984165523027788
chr2	165105400	165106400	0.7490481147676235
chr2	165105500	165106500	0.6371974305043562
chr2	165105600	165106600	0.7723181244505165
chr2	165105700	165106700	0.6114039023294239
chr2	165105800	165106800	1.127878901257041
chr2	165105900	165106900	0.9050049600191375
chr2	165106000	165107000	0.5193874381196141
chr2	165106100	165107100	0.05436944237094584
chr2	165106200	165107200	0.6037390165442795
chr2	165106300	165107300	0.9094014579296642
chr2	165106400	165107400	0.7452709533368373
chr2	165106500	165107500	0.08959764917653754
chr2	165106600	165107600	-0.09586562144082106
chr2	165106700	165107700	-0.11455634553529505
chr2	165106800	165107800	-0.4856003357439052
chr2	165106900	165107900	-0.2225196448954677
chr2	165107000	165108000	0.5117045077062531
chr2	165107100	165108100	1.0099416308164266
chr2	165107200	165108200	0.7421461473037294
chr2	165107300	165108300	0.32852302955753016
chr2	165107400	165108400	0.9143770957399738
chr2	165107500	165108500	1.8103358911138328
chr2	165107600	165108600	1.8025479141972969
chr2	165107700	165108700	2.246630931993155
chr2	165107800	165108800	1.8432812874800413
chr2	165107900	165108900	2.0946624769420565
chr2	165108000	165109000	1.7717017594026356
chr2	165108100	165109100	1.0005902774080215
chr2	165108200	165109200	1.222335456393604
chr2	165108300	165109300	1.3008498301648799
chr2	165108400	165109400	0.9149723414116768
chr2	165108500	165109500	0.3675646093205472
chr2	165108600	165109600	0.5891807863356793
chr2	165108700	165109700	0.3680686531806549
chr2	165108800	165109800	1.0647858601579654
chr2	165108900	165109900	0.3247678919857458
chr2	165109000	165110000	0.09079152358988234
chr2	165109100	165110100	0.8218894756091334
chr2	165109200	165110200	1.1288134800101115
chr2	165109300	165110300	1.0393908628840502
chr2	165109400	165110400	0.8660418734721729
chr2	165109500	165110500	1.5488859994600856
chr2	165109600	165110600	1.8517710033132009
chr2	165109700	165110700	2.1852495019372906
chr2	165109800	165110800	2.3819067385103176
chr2	165109900	165110900	3.1654121066703613
chr2	165110000	165111000	3.1773461015063056
chr2	165110100	165111100	3.2840241186464847
chr2	165110200	165111200	2.7612623609110862
chr2	165110300	165111300	2.6940976063337607
chr2	165110400	165111400	2.3119262837402528
chr2	165110500	165111500	2.1047389122937346
chr2	165110600	165111600	2.2517922434104123
chr2	165110700	165111700	1.9475682564439407
chr2	165110800	165111800	0.8250701478195408
chr2	165110900	165111900	1.103275760492428
chr2	165111000	165112000	1.3393187568968203
chr2	165111100	165112100	1.2345528619829933
chr2	165111200	165112200	0.9112377879314176
chr2	165111300	165112300	0.7834308378732788
chr2	165111400	165112400	1.6107926921658688
chr2	165111500	165112500	1.6240701344649695
chr2	165111600	165112600	0.6151304563888258
chr2	165111700	165112700	0.916650566453914
chr2	165111800	165112800	1.7507076038960625
chr2	165111900	165112900	1.6261303225046346
chr2	165112000	165113000	1.9076612625490976
chr2	165112100	165113100	1.9807877128474758
chr2	165112200	165113200	2.3974525223551955
chr2	165112300	165113300	2.6928392477950376
chr2	165112400	165113400	2.6579651305817205
chr2	165112500	165113500	2.711374650997539
chr2	165112600	165113600	3.581655926855234
chr2	165112700	165113700	3.2586166776378462
chr2	165112800	165113800	3.8089364507995516
chr2	165112900	165113900	3.4924890864560765
chr2	165113000	165114000	3.3874759683404188
chr2	165113100	165114100	3.7376274958630047
chr2	165113200	165114200	3.6438263850331563
chr2	165113300	165114300	3.407429765316627
chr2	165113400	165114400	3.2124698705755907
chr2	165113500	165114500	3.4374051291543526
chr2	165113600	165114600	3.3656689553654413
chr2	165113700	165114700	3.4550929209428443
chr2	165113800	165114800	2.8481144884500686
chr2	165113900	165114900	3.3582022524998045
chr2	165114000	165115000	3.122351490910076
chr2	165114100	165115100	2.0844553194399595
chr2	165114200	165115200	1.5208377884631308
chr2	165114300	165115300	1.7313338176181672
chr2	165114400	165115400	0.9519735246256448
chr2	165114500	165115500	1.1717727871253123
chr2	165114600	165115600	1.1716102340330043
chr2	165114700	165115700	1.206729118464187
chr2	165114800	165115800	1.1731967643882566
chr2	165114900	165115900	0.28295808515500004
chr2	165115000	165116000	0.4964066193094029
chr2	165115100	165116100	1.016768067716436
chr2	165115200	165116200	1.56320813362087
chr2	165115300	165116300	2.1018812367507653
chr2	165115400	165116400	2.6829922454782533
chr2	165115500	165116500	2.114427311022065
chr2	165115600	165116600	1.9814406600982748
chr2	165115700	165116700	1.8779790574853323
chr2	165115800	165116800	2.223380319011316
chr2	165115900	165116900	2.614510732645849
chr2	165117000	165118000	0.7408644286352025
chr2	165117100	165118100	0.7202539550540406
chr2	165117200	165118200	0.8085975718250737
chr2	165117300	165118300	0.9479766690124378
chr2	165117400	165118400	0.6342595229489018
chr2	165117500	165118500	0.04143467413732707
chr2	165117600	165118600	-0.24988239551938
chr2	165117700	165118700	-0.12944833025950378
chr2	165117800	165118800	0.2723352457114213
chr2	165117900	165118900	1.1776864169609822
chr2	165118000	165119000	1.0243930667568544
chr2	165118100	165119100	0.8315076030852641
chr2	165118200	165119200	1.1112776120562933
chr2	165118300	165119300	0.7308573876786645
chr2	165118400	165119400	0.995599793884788
chr2	165118500	165119500	1.4256754620503922
chr2	165118600	165119600	1.5095062560918218
chr2	165118700	165119700	1.9918542944033923
chr2	165118800	165119800	1.086046757718453
chr2	165118900	165119900	1.142880941723671
chr2	165119000	165120000	1.115947897755411
chr2	165119100	165120100	1.3085852852116746
chr2	165119200	165120200	1.5307174484937698
chr2	165119300	165120300	1.088038098913672
chr2	165119400	165120400	0.6869824743984526
chr2	165119500	165120500	0.5915120325638195
chr2	165119600	165120600	0.7137402109903851
chr2	165119700	165120700	0.12457476560166232
chr2	165119800	165120800	0.8254426173018441
chr2	165119900	165120900	0.5227328936700647
chr2	165120000	165121000	0.7675042148462664
chr2	165120100	165121100	0.11367055459673595
chr2	165120200	165121200	-0.3719283909144195
chr2	165120300	165121300	0.2270828332327083
chr2	165120400	165121400	1.0546485933153584
chr2	165120500	165121500	1.5808395784904177
chr2	165120900	165121900	0.9869088421614676
chr2	165121000	165122000	1.0688437658957675
chr2	165121100	165122100	1.8580236953347968
chr2	165121200	165122200	1.4625062726967943
chr2	165122300	165123300	1.8041756564424731
chr2	165122400	165123400	2.045731563884805
chr2	165122500	165123500	1.7377762046760297
chr2	165122600	165123600	2.5025562971569304
chr2	165122700	165123700	2.556570681744174
chr2	165122800	165123800	2.1562426734504907
chr2	165122900	165123900	1.427903686559007
chr2	165123000	165124000	1.6648875814891815
chr2	165123100	165124100	1.7400418324344964
chr2	165123200	165124200	1.0782974359337296
chr2	165123300	165124300	1.251643318869294
chr2	165123400	165124400	1.5455941944490943
chr2	165123500	165124500	1.1605461122641476
chr2	165123600	165124600	0.6217482884827311
chr2	165123700	165124700	0.6052028326573704
chr2	165123800	165124800	0.8758909611281974
chr2	165123900	165124900	0.6435619112651458
chr2	165124000	165125000	0.6423628935646668
chr2	165124100	165125100	1.1436252428004994
chr2	165124200	165125200	1.4339575931275697
chr2	165124300	165125300	1.938628892123307
chr2	165124400	165125400	1.0929040445688971
chr2	165124500	165125500	1.22863978041372
chr2	165124600	165125600	1.1194594215757974
chr2	165124700	165125700	0.859343668055231
chr2	165124800	165125800	1.153806957572174
chr2	165124900	165125900	1.7438918328554007
chr2	165125000	165126000	1.5306798965472006
chr2	165125100	165126100	0.4306096457773643
chr2	165125200	165126200	0.3900016136996629
chr2	165125300	165126300	0.25009317638042394
chr2	165125400	165126400	0.7862011046226663
chr2	165125500	165126500	1.6000157473834449
chr2	165126600	165127600	0.4666592352168429
chr2	165126700	165127700	0.2226718106861149
chr2	165126800	165127800	1.1988009228870176
chr2	165126900	165127900	0.9605084686960532
chr2	165127000	165128000	1.189718316130665
chr2	165127100	165128100	2.264677926077759
chr2	165127200	165128200	2.1467252695819194
chr2	165127300	165128300	2.181547058504644
chr2	165127400	165128400	2.5876539449358256
chr2	165127500	165128500	2.7489467916509573
chr2	165127600	165128600	2.8675808950137918
chr2	165127700	165128700	2.7330121979901283
chr2	165127800	165128800	2.0107356989298357
chr2	165127900	165128900	2.4726996413028743
chr2	165128000	165129000	2.4423922674737635
chr2	165128100	165129100	1.5708086976003581
chr2	165128200	165129200	1.1234632065530017
chr2	165128300	165129300	0.9915181798290252
chr2	165128400	165129400	0.8388887553747332
chr2	165128500	165129500	0.7016391471035253
chr2	165128600	165129600	0.9280066035137228
chr2	165128700	165129700	1.3442969522496364
chr2	165128800	165129800	1.019906437527294
chr2	165128900	165129900	1.4277180413511898
chr2	165129000	165130000	2.167914260961665
chr2	165129100	165130100	3.3441370299304123
chr2	165129200	165130200	4.432189974503697
chr2	165129300	165130300	4.774467145075888
chr2	165129400	165130400	5.1415957171545665
chr2	165129500	165130500	4.693058948774271
chr2	165129600	165130600	4.629363223203348
chr2	165129700	165130700	4.366119346665744
chr2	165129800	165130800	3.8336121916758312
chr2	165129900	165130900	3.43966455430485
chr2	165130000	165131000	2.594243310456891
chr2	165130100	165131100	1.9336769608051032
chr2	165130200	165131200	1.0490087540813506
chr2	165130300	165131300	0.9068792622537344
chr2	165130400	165131400	1.1900744425826888
chr2	165130500	165131500	1.5648147320324264
chr2	165130600	165131600	1.6809293329734545
chr2	165130700	165131700	1.7144149950411345
chr2	165131800	165132800	-2.031729581286397
chr2	165131900	165132900	-2.2130798686710835
chr2	165132000	165133000	-2.5237601366742273
chr2	165132100	165133100	-3.1070829269317226
chr2	165132200	165133200	-3.3393435277604224
chr2	165132300	165133300	-3.540956534246694
chr2	165132400	165133400	-3.2442316326968847
chr2	165132500	165133500	-3.4340083381605515
chr2	165132600	165133600	-3.2395241200282103
chr2	165132700	165133700	-2.7114579294706678
chr2	165132800	165133800	-2.7089514395347605
chr2	165132900	165133900	-2.12150215937931
chr2	165133000	165134000	-1.4238767130319845
chr2	165133100	165134100	-0.9013558189728644
chr2	165133200	165134200	-0.320670696715949
chr2	165133300	165134300	-0.7524492814893721
chr2	165133400	165134400	-0.37890610947467257
chr2	165133500	165134500	0.2942401516404101
chr2	165133600	165134600	0.28608756531078794
chr2	165133700	165134700	0.2795127432706564
chr2	165133800	165134800	0.11861254771602762
chr2	165133900	165134900	-0.7907307315976093
chr2	165134000	165135000	-0.8698179370167306
chr2	165134100	165135100	-0.9048216074501996
chr2	165134200	165135200	-0.837989861348237
chr2	165134300	165135300	-0.22871697199549
chr2	165134400	165135400	-0.9850177434469752
chr2	165134500	165135500	-1.4231289652910488
chr2	165134600	165135600	-1.8975215494000712
chr2	165134700	165135700	-2.007122637602483
chr2	165134800	165135800	-1.7851352317579068
chr2	165134900	165135900	-0.8416644115975729
chr2	165135000	165136000	-0.1940107190833321
chr2	165135100	165136100	0.0409794736439724
chr2	165135200	165136200	-0.1279529056741204
chr2	165135300	165136300	-0.03452240799290232
chr2	165135400	165136400	0.4367638586683169
chr2	165135500	165136500	0.5040624657426217
chr2	165135600	165136600	1.1263686964984885
chr2	165135700	165136700	0.5806863105087835
chr2	165135800	165136800	0.5899926558064776
chr2	165135900	165136900	0.2496257901592273
chr2	165136000	165137000	0.14227151286880294
chr2	165136100	165137100	0.1487250424154978
chr2	165136200	165137200	-0.15336898015118355
chr2	165136300	165137300	0.012032347630084362
chr2	165136400	165137400	-0.1534134392261423
chr2	165136500	165137500	-0.3202154182209321
chr2	165136600	165137600	-0.5279635173458458
chr2	165136700	165137700	0.03101314289854337
chr2	165136800	165137800	0.021450044412747882
chr2	165136900	165137900	-0.09969186531883026
chr2	165137000	165138000	0.36250059677502333
chr2	165137100	165138100	0.9925307898122676
chr2	165137200	165138200	1.924312578976268
chr2	165137300	165138300	1.5938428334613437
chr2	165137400	165138400	1.3757222198207877
chr2	165137500	165138500	1.8654610501431703
chr2	165137600	165138600	2.4444096507755058
chr2	165137700	165138700	2.735174121703309
chr2	165137800	165138800	2.2865552872279555
chr2	165137900	165138900	2.280882444389845
chr2	165138000	165139000	2.1115742047975874
chr2	165138100	165139100	1.343302675479801
chr2	165138200	165139200	1.6552913114698091
chr2	165138300	165139300	1.7408072969240795
chr2	165138400	165139400	1.935934840763625
chr2	165138500	165139500	1.953817471733954
chr2	165138600	165139600	1.8099246065104144
chr2	165138700	165139700	1.615625140165442
chr2	165138800	165139800	2.190776577901377
chr2	165138900	165139900	2.1868521016352367
chr2	165139000	165140000	1.7654335856576158
chr2	165139100	165140100	2.1878095535425963
chr2	165139200	165140200	2.2742674825829554
chr2	165139300	165140300	1.9905691526746256
chr2	165139400	165140400	1.7925207751005539
chr2	165139500	165140500	1.698320770896176
chr2	165139600	165140600	2.1331383151596226
chr2	165139700	165140700	2.6826302203112227
chr2	165139800	165140800	2.7223031306386405
chr2	165139900	165140900	3.665175069497048
chr2	165140000	165141000	4.1760672601495
chr2	165140100	165141100	3.9656574963324736
chr2	165140200	165141200	3.1288820598741705
chr2	165140300	165141300	2.6017506803490327
chr2	165140400	165141400	2.630449505456491
chr2	165140500	165141500	3.1548642284292003
chr2	165140600	165141600	2.300844797929002
chr2	165140700	165141700	1.6493438283578663
chr2	165140800	165141800	1.3678038372506132
chr2	165140900	165141900	0.7740067440241357
chr2	165141000	165142000	0.2957899516603244
chr2	165141100	165142100	0.5253997146934272
chr2	165141200	165142200	0.15139451918736604
chr2	165141300	165142300	1.056072076088943
chr2	165141400	165142400	1.1822847175582358
chr2	165141500	165142500	0.18391498369475293
chr2	165141600	165142600	1.0349855109203585
chr2	165141700	165142700	1.0574598821136132
chr2	165141800	165142800	1.9486199203254388
chr2	165141900	165142900	1.66019400328989
chr2	165142000	165143000	1.0282481196824231
chr2	165142100	165143100	0.9786184030261428
chr2	165142200	165143200	1.2834502829628764
chr2	165142300	165143300	1.5213438507401038
chr2	165142400	165143400	1.070558511164868
chr2	165142500	165143500	1.0488323985487416
chr2	165142600	165143600	0.4232260098549955
chr2	165142700	165143700	0.8031454966833522
chr2	165142800	165143800	-0.07723809136518428
chr2	165142900	165143900	-0.5246167825846408
chr2	165143000	165144000	0.006450868741694186
chr2	165143100	165144100	-0.103927867289958
chr2	165143200	165144200	0.15241626484870774
chr2	165143300	165144300	-0.21013325416266188
chr2	165143400	165144400	0.6942084190992458
chr2	165143500	165144500	1.3154438052427324
chr2	165143600	165144600	1.4516877375742443
chr2	165143700	165144700	1.7752073478247024
chr2	165143800	165144800	1.6229361433390217
chr2	165143900	165144900	2.7561887646793104
chr2	165144000	165145000	2.8064095876624737
chr2	165144100	165145100	2.4386517851179645
chr2	165144200	165145200	3.0797299784560948
chr2	165144300	165145300	3.443932991684344
chr2	165144400	165145400	2.6505360521563053
chr2	165144500	165145500	2.6188277790897843
chr2	165144600	165145600	3.011647998048792
chr2	165144700	165145700	2.8052623333790563
chr2	165144800	165145800	2.293330358793128
chr2	165144900	165145900	1.952442383116001
chr2	165145000	165146000	1.2543811492788723
chr2	165145100	165146100	1.2402709953345945
chr2	165145200	165146200	1.0021775376724953
chr2	165145300	165146300	0.28901271797026235
chr2	165145400	165146400	0.6982974148026225
chr2	165145500	165146500	0.9863842526883121
chr2	165145600	165146600	0.6760653529926363
chr2	165145700	165146700	0.5243101413708116
chr2	165145800	165146800	1.816709265766216
chr2	165145900	165146900	1.4367713548157393
chr2	165146000	165147000	2.067371507995258
chr2	165146100	165147100	2.147113711166455
chr2	165146200	165147200	1.9612426637808995
chr2	165146300	165147300	2.3109202984196187
chr2	165146400	165147400	2.314244913800926
chr2	165146500	165147500	1.9793001299842248
chr2	165146600	165147600	1.6859001283716508
chr2	165146700	165147700	1.7836365310565565
chr2	165146800	165147800	1.3326286498923747
chr2	165146900	165147900	1.100449414176574
chr2	165147000	165148000	0.8018483951783587
chr2	165147100	165148100	1.1732430695561464
chr2	165147200	165148200	0.8934491483104132
chr2	165147300	165148300	0.5848678145559081
chr2	165147400	165148400	0.6449391947901011
chr2	165147500	165148500	0.9261770341118392
chr2	165147600	165148600	1.2586271736742023
chr2	165147700	165148700	1.4826383242671723
chr2	165147800	165148800	1.185848819344192
chr2	165147900	165148900	1.6217563512855522
chr2	165148000	165149000	1.8726910584500382
chr2	165148100	165149100	0.912015887085442
chr2	165148200	165149200	1.0258384674612655
chr2	165148300	165149300	0.3383864560203216
chr2	165148400	165149400	0.15287123317024248
chr2	165148500	165149500	0.03782563394945971
chr2	165148600	165149600	0.11854247020233645
chr2	165148700	165149700	-0.6351686990368496
chr2	165148800	165149800	-0.6358850641832466
chr2	165148900	165149900	-0.7455185128874865
chr2	165149000	165150000	-1.327266314663882
chr2	165149100	165150100	-0.9415138585639032
chr2	165149200	165150200	-1.2114416716507697
chr2	165149300	165150300	-0.3016377038104982
chr2	165149400	165150400	0.23494894330449434
chr2	165149500	165150500	0.6556368354574951
chr2	165149600	165150600	0.4264659519506184
chr2	165149700	165150700	0.7295783970218613
chr2	165149800	165150800	1.5841693313102825
chr2	165149900	165150900	1.6201242835746712
chr2	165150000	165151000	1.698927171312079
chr2	165150100	165151100	1.308299690499544
chr2	165150200	165151200	1.2752270646988937
chr2	165150300	165151300	0.7595420422530448
chr2	165150400	165151400	0.8719336397042877
chr2	165150500	165151500	0.3467263752135677
chr2	165150600	165151600	0.47819932608135707
chr2	165150700	165151700	0.43547083200825104
chr2	165150800	165151800	0.016561430579135082
chr2	165150900	165151900	-0.4416790174080269
chr2	165151000	165152000	-0.0687658800618373
chr2	165151100	165152100	0.3879270122789827
chr2	165151200	165152200	0.34795532528127543
chr2	165151300	165152300	0.7491279059500738
chr2	165151400	165152400	0.2621987436166443
chr2	165151500	165152500	0.07685164719352773
chr2	165151600	165152600	0.1052043189928044
chr2	165151700	165152700	0.1322183400271992
chr2	165151800	165152800	0.2635923149436555
chr2	165151900	165152900	0.5560752888450791
chr2	165154100	165155100	0.274229356986918
chr2	165154200	165155200	0.30022713270444185
chr2	165154300	165155300	-0.3041639153569915
chr2	165154400	165155400	0.6017174858102723
chr2	165154500	165155500	0.4089464050891469
chr2	165154600	165155600	-0.5720198823000922
chr2	165154700	165155700	-1.0278080405277599
chr2	165154800	165155800	0.4031200959756939
chr2	165154900	165155900	1.3823952667679738
chr2	165155000	165156000	1.606028971084817
chr2	165155100	165156100	1.7628165179990147
chr2	165155200	165156200	2.103934417991566
chr2	165155300	165156300	2.075874956988765
chr2	165155400	165156400	1.4200973675337911
chr2	165156600	165157600	0.8536814174549355
chr2	165156700	165157700	1.3630409536665518
chr2	165156800	165157800	1.1631220780055622
chr2	165156900	165157900	0.9795849754724026
chr2	165157000	165158000	0.9467922358028161
chr2	165157100	165158100	0.7560249272438788
chr2	165157200	165158200	0.2470972094774604
chr2	165157300	165158300	0.6399902238777521
chr2	165157400	165158400	0.5809643036815599
chr2	165157500	165158500	0.6898606917358944
chr2	165157600	165158600	0.7239419120063005
chr2	165157700	165158700	0.4626062786056788
chr2	165157800	165158800	0.3713285364421479
chr2	165160000	165161000	0.07081439051213088
chr2	165160100	165161100	0.11323021472219733
chr2	165161200	165162200	0.35751622352434503
chr2	165161300	165162300	0.5913955999037039
chr2	165161400	165162400	0.9310579571238432
chr2	165161500	165162500	0.3584630367344078
chr2	165161600	165162600	0.8079889509363417
chr2	165161700	165162700	1.2922703139556833
chr2	165161800	165162800	2.5346920210435018
chr2	165161900	165162900	2.741459042197897
chr2	165162000	165163000	2.6068753033645384
chr2	165162100	165163100	2.410421197339453
chr2	165162200	165163200	3.083679013264905
chr2	165162300	165163300	1.9985195953689283
chr2	165162400	165163400	1.4550817783141652
chr2	165162500	165163500	1.8506472592621082
chr2	165162600	165163600	1.1891463914011584
chr2	165162700	165163700	0.9885010573011452
chr2	165162800	165163800	-0.01819472439875644
chr2	165162900	165163900	0.3248533999471653
chr2	165163000	165164000	0.54461818409212
chr2	165163100	165164100	0.7136695496680007
chr2	165163200	165164200	0.19046013093401745
chr2	165163300	165164300	1.3129312662408186
chr2	165163400	165164400	2.024444637519011
chr2	165163500	165164500	2.635470468913536
chr2	165163600	165164600	3.1937677507720363
chr2	165163700	165164700	2.7479026006657143
chr2	165163800	165164800	2.8927945517829974
chr2	165163900	165164900	2.0215517003132226
chr2	165164000	165165000	1.2832854559685416
chr2	165164100	165165100	1.4603545773174715
chr2	165164200	165165200	1.3470858039888025
chr2	165164300	165165300	1.994113640260632
chr2	165164400	165165400	1.884311207111504
chr2	165164500	165165500	2.1621472379976514
chr2	165164600	165165600	1.819567885540835
chr2	165164700	165165700	1.8077348018222763
chr2	165164800	165165800	1.6126465847373344
chr2	165164900	165165900	2.0374474653862413
chr2	165165000	165166000	2.38231279020646
chr2	165165100	165166100	2.425788730738974
chr2	165165200	165166200	2.217266656848038
chr2	165165300	165166300	0.9481888470762264
chr2	165165400	165166400	1.0009466359154051
chr2	165165500	165166500	0.09746237188191344
chr2	165165600	165166600	0.10397851348203188
chr2	165165700	165166700	0.1770026718050004
chr2	165166400	165167400	0.12645290796753922
chr2	165166500	165167500	0.25946408497999685
chr2	165166600	165167600	0.6706331934581226
chr2	165166700	165167700	0.568302295284559
chr2	165166800	165167800	0.29253788585897184
chr2	165166900	165167900	0.3256697054195041
chr2	165167000	165168000	0.7514361870489963
chr2	165167100	165168100	1.2703702482556116
chr2	165167200	165168200	1.24934312211793
chr2	165167300	165168300	1.0268339336975405
chr2	165167400	165168400	1.3061716046192076
chr2	165167500	165168500	1.2785682023523837
chr2	165167600	165168600	0.8549393337964429
chr2	165167700	165168700	1.3537399094432634
chr2	165167800	165168800	2.4364377009240332
chr2	165167900	165168900	2.738391133358203
chr2	165168000	165169000	2.596860803618987
chr2	165168100	165169100	2.004123489895789
chr2	165168200	165169200	2.0073644659408183
chr2	165168300	165169300	1.5501361547002912
chr2	165168400	165169400	1.4584854188713041
chr2	165168500	165169500	1.5393304903752605
chr2	165168600	165169600	1.6751409310999583
chr2	165168700	165169700	1.8641882372817704
chr2	165168800	165169800	1.4216915439849511
chr2	165168900	165169900	0.8814578103584717
chr2	165169000	165170000	1.5082347247897387
chr2	165169100	165170100	2.0040914274350263
chr2	165169200	165170200	1.6963776004184867
chr2	165169300	165170300	2.558007950850836
chr2	165169400	165170400	2.635060193906673
chr2	165169500	165170500	3.125033714836915
chr2	165169600	165170600	3.2781529599554866
chr2	165169700	165170700	2.6658881476703087
chr2	165169800	165170800	2.563484823468141
chr2	165169900	165170900	2.8214450827757256
chr2	165170000	165171000	2.3042294652676136
chr2	165170100	165171100	2.216441468367272
chr2	165170200	165171200	2.4147777879689123
chr2	165170300	165171300	2.30119233446787
chr2	165170400	165171400	2.9019513242262454
chr2	165170500	165171500	2.4111720611958374
chr2	165170600	165171600	2.0515298970148192
chr2	165170700	165171700	2.5118309315218856
chr2	165170800	165171800	2.09208307956692
chr2	165170900	165171900	1.5220415127344382
chr2	165171000	165172000	1.5922969285710522
chr2	165171100	165172100	1.2116196314319696
chr2	165171200	165172200	0.2596100555490989
chr2	165171300	165172300	0.08040129134403777
chr2	165171400	165172400	-0.4011833289965652
chr2	165171500	165172500	0.008519841543088137
chr2	165171600	165172600	0.9186982366211248
chr2	165171700	165172700	1.069822011098344
chr2	165171800	165172800	1.1071930302943085
chr2	165171900	165172900	1.2316413782723912
chr2	165172000	165173000	1.4544328736319407
chr2	165172100	165173100	1.6271654511856417
chr2	165172200	165173200	2.395844917616366
chr2	165172300	165173300	2.5512060752383974
chr2	165172400	165173400	2.3059275669566293
chr2	165172500	165173500	1.782048016129095
chr2	165172600	165173600	1.5810153525406847
chr2	165172700	165173700	1.0849674030846002
chr2	165172800	165173800	1.775638419308636
chr2	165172900	165173900	2.011043013790712
chr2	165173000	165174000	2.0052636240459805
chr2	165173100	165174100	2.2380119046066813
chr2	165173200	165174200	1.9606697606190744
chr2	165173300	165174300	1.8017443583313253
chr2	165173400	165174400	2.3773432609348086
chr2	165173500	165174500	2.562343019535177
chr2	165173600	165174600	1.6382242352175946
chr2	165173700	165174700	2.116788933661565
chr2	165173800	165174800	1.2600392562363496
chr2	165173900	165174900	1.4798266068663213
chr2	165174000	165175000	1.6866391418523095
chr2	165174100	165175100	1.1053044465516673
chr2	165174200	165175200	1.6466502308811843
chr2	165174300	165175300	1.896342990675244
chr2	165174400	165175400	1.7363196403599117
chr2	165174500	165175500	1.717580355798096
chr2	165174600	165175600	2.171920919553965
chr2	165174700	165175700	1.1949556746503442
chr2	165174800	165175800	1.9030599260238248
chr2	165174900	165175900	1.4691805070309203
chr2	165175000	165176000	0.8902028635772323
chr2	165175100	165176100	1.4871825269435694
chr2	165175200	165176200	1.2640456816326544
chr2	165175300	165176300	0.8405562332063701
chr2	165175400	165176400	0.8309064978633183
chr2	165175500	165176500	1.0342443416640226
chr2	165175600	165176600	1.1077295818949036
chr2	165175700	165176700	1.2241635683111949
chr2	165175800	165176800	0.3131425046486621
chr2	165175900	165176900	0.03346937021746435
chr2	165176000	165177000	0.3383949310487337
chr2	165176100	165177100	0.5207393300951264
chr2	165176200	165177200	0.6708859936295108
chr2	165176300	165177300	-0.011438159420260477
chr2	165176400	165177400	-0.006039806216280232
chr2	165176500	165177500	0.2182836637154688
chr2	165176600	165177600	-0.03431153547266202
chr2	165176700	165177700	0.8604204842945803
chr2	165176800	165177800	1.486184865774998
chr2	165176900	165177900	1.4494876362802884
chr2	165177000	165178000	1.0735619088189023
chr2	165177100	165178100	0.6234758961435224
chr2	165177200	165178200	0.13259700810205846
chr2	165177300	165178300	0.94075834919624
chr2	165177400	165178400	1.2177348669507586
chr2	165177500	165178500	1.1399152538431585
chr2	165177600	165178600	1.2977482665072129
chr2	165177700	165178700	0.6038189015003664
chr2	165177800	165178800	0.18810020615100026
chr2	165177900	165178900	0.32732033774608943
chr2	165178000	165179000	0.7361757621292605
chr2	165178100	165179100	1.0420143500371362
chr2	165178200	165179200	1.252146025064668
chr2	165178300	165179300	1.5334154011616992
chr2	165178400	165179400	0.7008978198404837
chr2	165178500	165179500	-0.09226883638476197
chr2	165178600	165179600	-0.4032502248273672
chr2	165178700	165179700	-0.31921980333579103
chr2	165178800	165179800	0.3984779849745175
chr2	165178900	165179900	0.2593699050154211
chr2	165179000	165180000	-0.42879679926969405
chr2	165179100	165180100	-1.1717914537587573
chr2	165179200	165180200	-1.0445636725060603
chr2	165179300	165180300	-1.5908115920404895
chr2	165179400	165180400	-1.0025695915317543
chr2	165179500	165180500	-0.4538471698262218
chr2	165179600	165180600	-0.7392411301277522
chr2	165179700	165180700	-0.7158422679257883
chr2	165179800	165180800	-0.8652948486989541
chr2	165179900	165180900	-0.3243114880922509
chr2	165180000	165181000	0.22807880387097773
chr2	165180100	165181100	0.3559170708701814
chr2	165180200	165181200	0.3145513958768809
chr2	165180300	165181300	0.7278304997826935
chr2	165180400	165181400	0.935364136607884
chr2	165180500	165181500	0.9456521472200836
chr2	165180600	165181600	1.7812614429897116
chr2	165180700	165181700	2.0167603237041782
chr2	165180800	165181800	1.2061203002158094
chr2	165180900	165181900	0.8571143757795179
chr2	165181000	165182000	0.9243641732764155
chr2	165181100	165182100	1.5130958264286574
chr2	165181200	165182200	1.2923087509144937
chr2	165181300	165182300	0.910436973192994
chr2	165181400	165182400	0.7024304498258898
chr2	165181500	165182500	0.2431721961366127
chr2	165181600	165182600	-0.5032643887882952
chr2	165181700	165182700	-0.7980766351590752
chr2	165181800	165182800	-0.1123656491737116
chr2	165181900	165182900	0.03638663306888465
chr2	165183000	165184000	2.158127450527942
chr2	165183100	165184100	1.8863817265503469
chr2	165183200	165184200	1.7420490219111318
chr2	165183300	165184300	1.9027511767004133
chr2	165183400	165184400	1.9503528530883207
chr2	165184600	165185600	1.8502086750165685
chr2	165184700	165185700	1.8943974933641248
chr2	165184800	165185800	1.6080723525550211
chr2	165184900	165185900	1.5937290887021989
chr2	165185000	165186000	0.4957911891732236
chr2	165185100	165186100	1.3430703573011056
chr2	165185200	165186200	1.270887658804302
chr2	165185300	165186300	0.8019189450660923
chr2	165185400	165186400	0.6723471867348793
chr2	165185500	165186500	0.8766797004522687
chr2	165185600	165186600	1.1142706122234896
chr2	165185700	165186700	0.7720892767492302
chr2	165185800	165186800	1.3642939801797087
chr2	165185900	165186900	0.7834775779000223
chr2	165186000	165187000	1.4092765199491715
chr2	165186100	165187100	0.8935231521313545
chr2	165186200	165187200	0.9340580052740082
chr2	165186300	165187300	1.1800660139467218
chr2	165186400	165187400	0.3270242976389919
chr2	165186500	165187500	0.4246382159811406
chr2	165186600	165187600	-0.14678449005853994
chr2	165186700	165187700	0.07296561126823209
chr2	165186800	165187800	0.3437244825807117
chr2	165186900	165187900	0.7328779162274287
chr2	165187000	165188000	1.1778790225722326
chr2	165187100	165188100	1.0622328245694108
chr2	165187200	165188200	1.389435083924543
chr2	165187300	165188300	0.9156056120293844
chr2	165187400	165188400	1.8659722571622928
chr2	165187500	165188500	1.401559495724386
chr2	165187600	165188600	1.3773687158280892
chr2	165187700	165188700	1.6610752583386494
chr2	165188800	165189800	0.2983805877184379
chr2	165188900	165189900	0.1573426768521287
chr2	165189000	165190000	0.5865522903254946
chr2	165189100	165190100	1.3772322875349945
chr2	165189200	165190200	1.7968674017276545
chr2	165189300	165190300	1.929124253415696
chr2	165189400	165190400	2.259536828789505
chr2	165189500	165190500	2.1433270577978334
chr2	165189600	165190600	2.745573165023121
chr2	165189700	165190700	2.6783602342501984
chr2	165189800	165190800	2.3033383285591693
chr2	165189900	165190900	2.3419024489009046
chr2	165190000	165191000	1.984574619248616
chr2	165190100	165191100	1.3755953268437704
chr2	165191100	165192100	1.1778287927814683
chr2	165191200	165192200	1.2106822461893043
chr2	165191300	165192300	1.6319615515149943
chr2	165191400	165192400	1.6282577158169336
chr2	165191500	165192500	1.1256929451077329
chr2	165191600	165192600	1.3230518310255837
chr2	165191700	165192700	1.2637816494560452
chr2	165191800	165192800	0.6044011966986872
chr2	165191900	165192900	0.9235731126819284
chr2	165192000	165193000	1.2054749748218823
chr2	165192100	165193100	1.0198455301131244
chr2	165192200	165193200	1.2442515428745284
chr2	165192300	165193300	0.8334288353445549
chr2	165192400	165193400	1.940482160505188
chr2	165192500	165193500	1.9928567778370776
chr2	165192600	165193600	1.8676835551223248
chr2	165192700	165193700	2.2614675679799072
chr2	165192800	165193800	2.3129175905167947
chr2	165192900	165193900	2.0567013833980847
chr2	165193000	165194000	2.0211049817722193
chr2	165193100	165194100	1.8041367474886718
chr2	165193200	165194200	1.8453595544063304
chr2	165193300	165194300	1.5596202808851871
chr2	165193400	165194400	0.5849816143028824
chr2	165193500	165194500	0.8244141132472864
chr2	165193600	165194600	0.7531323090449428
chr2	165193700	165194700	0.7616214004225604
chr2	165193800	165194800	1.5886038746013336
chr2	165193900	165194900	1.3281929534681332
chr2	165194000	165195000	1.4825447755988126
chr2	165194100	165195100	1.6118037068010675
chr2	165194200	165195200	1.437121234639111
chr2	165194300	165195300	1.5178557138789568
chr2	165194400	165195400	1.7584823140026824
chr2	165194500	165195500	1.4868933128734647
chr2	165194600	165195600	1.2192060673245344
chr2	165194700	165195700	0.6888935486503585
chr2	165194800	165195800	-0.1211230012385162
chr2	165194900	165195900	0.2310740683633055
chr2	165195000	165196000	-0.2667486202793251
chr2	165195100	165196100	0.31758900409339835
chr2	165195200	165196200	0.7076254564687061
chr2	165195300	165196300	1.598037665842674
chr2	165195400	165196400	1.8017019327324264
chr2	165195500	165196500	1.2635612843042094
chr2	165195600	165196600	1.6792292111795306
chr2	165195700	165196700	1.8065895190648933
chr2	165195800	165196800	2.0521379572096583
chr2	165195900	165196900	1.777541845643259
chr2	165196000	165197000	0.9076215004575765
chr2	165196100	165197100	0.3441997365245766
chr2	165196200	165197200	-0.39181338430693297
chr2	165196300	165197300	-0.6465907488559831
chr2	165196400	165197400	-1.6371706001524715
chr2	165196500	165197500	-0.5993329992444653
chr2	165196600	165197600	-0.8966463329121171
chr2	165197600	165198600	1.5161563193873278
chr2	165197700	165198700	1.0561636532303802
chr2	165197800	165198800	0.6564766966883521
chr2	165197900	165198900	0.9198950847472456
chr2	165198000	165199000	1.2910441624506426
chr2	165198100	165199100	1.058845723861328
chr2	165198200	165199200	0.3958080752954794
chr2	165198300	165199300	0.3860487557160128
chr2	165198400	165199400	0.5447939184701964
chr2	165198500	165199500	0.32131192433217753
chr2	165198600	165199600	0.8726320909633309
chr2	165198700	165199700	0.7896474058384038
chr2	165198800	165199800	1.433083639741812
chr2	165198900	165199900	1.620643057116625
chr2	165199000	165200000	1.2794020338113345
chr2	165199100	165200100	1.3310117498356495
chr2	165199200	165200200	1.630279725699991
chr2	165199300	165200300	1.493925852431125
chr2	165199400	165200400	1.9404663327032643
chr2	165199500	165200500	2.0585691076879145
chr2	165199600	165200600	2.2719898066502817
chr2	165199700	165200700	2.3402861151433023
chr2	165199800	165200800	1.9109061595595551
chr2	165199900	165200900	1.3454584686253397
chr2	165200000	165201000	1.7592021812799945
chr2	165200100	165201100	1.87955277288568
chr2	165200200	165201200	2.0537304138850345
chr2	165200300	165201300	2.3331325152765783
chr2	165200400	165201400	2.233994351708305
chr2	165200500	165201500	1.805089389173912
chr2	165200600	165201600	1.3951306355949278
chr2	165200700	165201700	1.819250649671712
chr2	165200800	165201800	1.4787536170965516
chr2	165200900	165201900	1.5863247657562862
chr2	165201000	165202000	1.1936252323868886
chr2	165201100	165202100	0.6467466927565417
chr2	165201200	165202200	0.2853808558126468
chr2	165201300	165202300	0.3936771213637186
chr2	165201400	165202400	0.4581161768899424
chr2	165201500	165202500	0.6454925193880737
chr2	165201600	165202600	0.4033380609834507
chr2	165201700	165202700	-0.27262166839632745
chr2	165201800	165202800	-0.035686563130895896
chr2	165201900	165202900	-0.28718834480390265
chr2	165202000	165203000	-0.3371155369605414
chr2	165202100	165203100	0.16720848790267934
chr2	165202200	165203200	0.6658051230716975
chr2	165202300	165203300	0.5444182638561135
chr2	165202400	165203400	0.1433681477284529
chr2	165202500	165203500	0.5552878254538685
chr2	165202600	165203600	0.7303976327389472
chr2	165202700	165203700	0.9846054617470972
chr2	165202800	165203800	0.4885438220447482
chr2	165202900	165203900	1.0097603154869963
chr2	165204000	165205000	-0.6816549332119548
chr2	165204100	165205100	-0.913671822937772
chr2	165204200	165205200	-0.9633400091522476
chr2	165204300	165205300	-0.4756522578608484
chr2	165204400	165205400	0.6492432363768867
chr2	165204500	165205500	1.095358950477164
chr2	165204600	165205600	0.7443394123140518
chr2	165204700	165205700	0.3383390943955532
chr2	165204800	165205800	0.5926234097766371
chr2	165204900	165205900	0.2921595457786243
chr2	165205000	165206000	0.056750522155384384
chr2	165205100	165206100	0.4450755985880849
chr2	165205200	165206200	0.4176726971836473
chr2	165205300	165206300	1.3445892971838205
chr2	165205400	165206400	1.3983544793500955
chr2	165205500	165206500	0.9337371808415194
chr2	165205600	165206600	1.0678940129021042
chr2	165205700	165206700	1.129259616015296
chr2	165205800	165206800	0.4793708700063757
chr2	165205900	165206900	0.7196609759645285
chr2	165206000	165207000	0.5404786257457467
chr2	165206100	165207100	0.5793308462994516
chr2	165206200	165207200	0.20617692888338213
chr2	165206300	165207300	-1.2450950685415945
chr2	165206400	165207400	-1.306413416686027
chr2	165206500	165207500	-1.432518715780845
chr2	165206600	165207600	-1.9779108195797377
chr2	165206700	165207700	-1.971297229583132
chr2	165206800	165207800	-1.8327157842055108
chr2	165206900	165207900	-1.4535376477259032
chr2	165207000	165208000	-0.6449282600142109
chr2	165207100	165208100	-0.5101904356438179
chr2	165207200	165208200	-0.13775749375910104
chr2	165207300	165208300	0.5652609813543189
chr2	165207400	165208400	0.8503596741781155
chr2	165207500	165208500	0.7453096413708306
chr2	165207600	165208600	1.4771667806772213
chr2	165207700	165208700	1.5864722749177331
chr2	165207800	165208800	2.4659181389309803
chr2	165207900	165208900	2.3004466950115217
chr2	165208000	165209000	1.4001247655790285
chr2	165208100	165209100	1.3091070136899052
chr2	165208200	165209200	1.3500875446972838
chr2	165208300	165209300	1.0453947633788754
chr2	165208400	165209400	0.6999934853478161
chr2	165208500	165209500	0.9083422444264244
chr2	165208600	165209600	0.4249098772660996
chr2	165208700	165209700	0.02359443677094864
chr2	165208800	165209800	-0.5683600283122988
chr2	165208900	165209900	-0.8090146332139819
chr2	165209000	165210000	0.1181529573064098
chr2	165209100	165210100	-0.06601383529666592
chr2	165209200	165210200	-0.2143185158534454
chr2	165209300	165210300	0.0862615405106766
chr2	165209400	165210400	0.4095342023729712
chr2	165209500	165210500	0.6119223616307704
chr2	165209600	165210600	0.2391770535586404
chr2	165209700	165210700	0.29855244994498825
chr2	165209800	165210800	0.12907530599887734
chr2	165209900	165210900	0.4904946570087757
chr2	165210000	165211000	0.12881337232630632
chr2	165210100	165211100	-0.6392415089938526
chr2	165210200	165211200	-0.181553196724914
chr2	165210300	165211300	-0.4313955996411215
chr2	165210400	165211400	-0.5045571329138488
chr2	165210500	165211500	-0.5031197326231928
chr2	165210600	165211600	-0.31132614506885203
chr2	165210700	165211700	-0.2744620561749974
chr2	165210800	165211800	0.28080904084353003
chr2	165210900	165211900	-0.5857104329795274
chr2	165211000	165212000	-0.7322295674290957
chr2	165211100	165212100	0.30776202805624703
chr2	165211200	165212200	-0.4877923251794346
chr2	165211300	165212300	-0.19376059334235024
chr2	165211400	165212400	-0.6936011919239203
chr2	165211500	165212500	-1.3679731264603805
chr2	165211600	165212600	-1.5521732190396176
chr2	165211700	165212700	-1.3886776166558508
chr2	165211800	165212800	-1.6740817004982458
chr2	165211900	165212900	-1.0374564898448937
chr2	165212000	165213000	-0.8009977833576261
chr2	165212100	165213100	-1.0014380613670433
chr2	165212200	165213200	-0.7810231752104576
chr2	165212300	165213300	-0.4542433788687239
chr2	165212400	165213400	-0.044245538898299235
chr2	165212500	165213500	0.7769993566601774
chr2	165212600	165213600	1.5038925905718767
chr2	165212700	165213700	1.6557159741253638
chr2	165212800	165213800	1.8641663984568977
chr2	165212900	165213900	1.5221909464084438
chr2	165213000	165214000	1.2200320542924399
chr2	165213100	165214100	1.0338288110028997
chr2	165213200	165214200	1.455151390903604
chr2	165213300	165214300	0.20424213235222075
chr2	165213400	165214400	-0.3962842891309976
chr2	165213500	165214500	-0.749052420409923
chr2	165213600	165214600	-1.6371518125832094
chr2	165213700	165214700	-1.6918579612819935
chr2	165213800	165214800	-2.0595140770102582
chr2	165213900	165214900	-1.9030752152028727
chr2	165214000	165215000	-1.598250739069217
chr2	165214100	165215100	-1.8625391875374857
chr2	165214200	165215200	-2.316999737988796
chr2	165214300	165215300	-1.6890235531043547
chr2	165214400	165215400	-1.1026742343125409
chr2	165214500	165215500	-0.8889706253127352
chr2	165214600	165215600	-0.4970748017224333
chr2	165214700	165215700	-0.8016353952505874
chr2	165214800	165215800	-0.4725141114869546
chr2	165215900	165216900	0.7070771000835941
chr2	165216000	165217000	1.4376130273484655
chr2	165216100	165217100	1.2460997623463306
chr2	165216200	165217200	1.2015707669141866
chr2	165216300	165217300	0.9670811487467222
chr2	165216400	165217400	0.2677558281476898
chr2	165216500	165217500	-0.24604886545571136
chr2	165216600	165217600	-0.3329355718240898
chr2	165216700	165217700	0.4819983997134974
chr2	165216800	165217800	0.010717178887156972
chr2	165216900	165217900	0.2288237098497229
chr2	165217000	165218000	-0.32215786876811237
chr2	165217100	165218100	0.15283538105174416
chr2	165217200	165218200	-0.2332133344687325
chr2	165217300	165218300	0.001515241492589557
chr2	165217400	165218400	0.3732789050021964
chr2	165217500	165218500	0.004252511205599969
chr2	165217600	165218600	0.6595986489287609
chr2	165217700	165218700	-0.4502865020679845
chr2	165217800	165218800	-1.0930403221082086
chr2	165217900	165218900	-0.9329105156646288
chr2	165218000	165219000	-0.6222207026608205
chr2	165218100	165219100	-1.3099886794066682
chr2	165218300	165219300	-1.3085304886293194
chr2	165218400	165219400	-1.0988611290716892
chr2	165218500	165219500	-0.24107049685442136
chr2	165218900	165219900	0.5965039076341163
chr2	165219000	165220000	0.5095370195937448
chr2	165219100	165220100	0.7090811420113166
chr2	165219200	165220200	0.6978085184295941
chr2	165219300	165220300	0.8054877948652038
chr2	165219400	165220400	0.29286179600468953
chr2	165219500	165220500	-0.370752757129372
chr2	165219600	165220600	-0.9448308939582878
chr2	165219700	165220700	-0.4065246975264452
chr2	165219800	165220800	-0.3198560714481354
chr2	165219900	165220900	0.08068027637578018
chr2	165220000	165221000	0.19904252434269343
chr2	165220100	165221100	0.11845098253334314
chr2	165220200	165221200	0.11063658573533357
chr2	165220300	165221300	-0.3100937390397052
chr2	165220400	165221400	0.2934367876277458
chr2	165220500	165221500	-0.035791468735365546
chr2	165220600	165221600	0.5825442483964274
chr2	165220700	165221700	0.31995706035984983
chr2	165220800	165221800	0.20322990120340625
chr2	165220900	165221900	-0.18221166868887864
chr2	165221000	165222000	-0.6603898494159729
chr2	165221100	165222100	-0.7665802636920602
chr2	165221200	165222200	-0.6678173912518133
chr2	165221300	165222300	-0.2726604267974373
chr2	165221400	165222400	-0.3120192342706445
chr2	165221500	165222500	0.13144616345082016
chr2	165221600	165222600	-0.21815028447876691
chr2	165221700	165222700	0.3073947235765915
chr2	165221800	165222800	0.2404044000428567
chr2	165221900	165222900	0.3916715871700859
chr2	165222000	165223000	0.8872040089514172
chr2	165222100	165223100	1.4427646006563863
chr2	165222200	165223200	1.4066274624037192
chr2	165222300	165223300	1.3639534669680526
chr2	165222400	165223400	1.741403946661205
chr2	165222500	165223500	1.7569932737837692
chr2	165222600	165223600	1.6341133965493908
chr2	165222700	165223700	1.3826309529609038
chr2	165222800	165223800	1.0660056845014787
chr2	165222900	165223900	1.2234064097697306
chr2	165223000	165224000	1.1463588934578106
chr2	165223100	165224100	1.3077557664494046
chr2	165223200	165224200	1.040558523570588
chr2	165223300	165224300	1.4605807558142705
chr2	165223400	165224400	1.1759022836543551
chr2	165223500	165224500	0.6334405287636731
chr2	165223600	165224600	1.6320877965254799
chr2	165223700	165224700	1.5396749067512552
chr2	165223800	165224800	2.139579580481944
chr2	165223900	165224900	2.5268444417326275
chr2	165224100	165225100	1.9293927335500791
chr2	165224200	165225200	2.1369885533904625
chr2	165224300	165225300	2.0238553453788897
chr2	165224400	165225400	2.2758593280946555
chr2	165224500	165225500	2.7460980063764806
chr2	165224600	165225600	2.0560000429606458
chr2	165224700	165225700	1.7516696921969048
chr2	165224800	165225800	1.4485767495194526
chr2	165224900	165225900	0.6809674681325941
chr2	165225000	165226000	0.4274931903176407
chr2	165225100	165226100	0.877893312054538
chr2	165225200	165226200	0.9896015022161322
chr2	165225300	165226300	1.444300514503723
chr2	165225400	165226400	0.5986165976377558
chr2	165225500	165226500	0.9118684095498824
chr2	165225600	165226600	0.8080260449144009
chr2	165225700	165226700	0.9103995834513398
chr2	165225800	165226800	0.17894422477404354
chr2	165225900	165226900	0.7369197428953851
chr2	165226000	165227000	1.0143425927608214
chr2	165226100	165227100	0.9252072548918396
chr2	165226200	165227200	0.6007734420203726
chr2	165226300	165227300	-0.1461736551997048
chr2	165226400	165227400	0.4640233604836443
chr2	165226500	165227500	0.11658880356417155
chr2	165226600	165227600	-0.11944706388519215
chr2	165226700	165227700	0.04318198934161053
chr2	165226800	165227800	0.2628664901225445
chr2	165226900	165227900	0.046715408667888536
chr2	165227000	165228000	0.3311870056625198
chr2	165228100	165229100	-0.5903939771013264
chr2	165228200	165229200	-0.7154811865307619
chr2	165228300	165229300	-0.827051685295854
chr2	165228400	165229400	-0.9563224168346012
chr2	165228500	165229500	-0.7066374653162748
chr2	165228600	165229600	0.08472006263683789
chr2	165228700	165229700	0.27490935761308205
chr2	165228800	165229800	0.3927666472868902
chr2	165228900	165229900	0.4918265276043254
chr2	165229000	165230000	0.9346074298392453
chr2	165229100	165230100	1.4253095057004732
chr2	165229200	165230200	1.5515239628375568
chr2	165229300	165230300	2.0040614641425525
chr2	165229400	165230400	1.7953130665293802
chr2	165229500	165230500	1.9294910844660509
chr2	165229600	165230600	2.1552398998087217
chr2	165229700	165230700	2.2074215757311935
chr2	165229800	165230800	1.6485320265153431
chr2	165229900	165230900	1.6833516571647442
chr2	165230000	165231000	0.8394868865135313
chr2	165230100	165231100	0.7094506167718979
chr2	165230400	165231400	1.2341583307459032
chr2	165230500	165231500	0.8613929108668703
chr2	165230600	165231600	-0.10192429035482373
chr2	165230700	165231700	-0.9246113007970485
chr2	165230800	165231800	0.14110902367256034
chr2	165230900	165231900	1.0151895656721883
chr2	165231000	165232000	2.475700674024574
chr2	165231100	165232100	2.130972353246152
chr2	165231200	165232200	2.2258530434558583
chr2	165231300	165232300	2.449640003984101
chr2	165231400	165232400	1.5774808663777118
chr2	165231500	165232500	1.1090244397380362
chr2	165231600	165232600	1.2372017059068778
chr2	165231700	165232700	1.699205419884357
chr2	165231800	165232800	1.9905789023742573
chr2	165231900	165232900	0.9467431333911844
chr2	165232000	165233000	0.44364254689834925
chr2	165232100	165233100	0.8559141555709883
chr2	165232200	165233200	0.9736404168777232
chr2	165232300	165233300	0.3315463363939517
chr2	165232400	165233400	1.1179273711387518
chr2	165232500	165233500	0.6666913662379427
chr2	165232600	165233600	0.6396281632465484
chr2	165232700	165233700	0.6099242568216513
chr2	165232800	165233800	0.11817977601341187
chr2	165232900	165233900	0.23638361678412065
chr2	165233000	165234000	0.41699252103207113
chr2	165233100	165234100	-0.003092665839847989
chr2	165233200	165234200	-0.2821634589315869
chr2	165233300	165234300	-0.06884690759117086
chr2	165233400	165234400	-0.6206870096904104
chr2	165233500	165234500	0.5469938833313219
chr2	165233600	165234600	0.26776883964435805
chr2	165233700	165234700	-0.3951211352032048
chr2	165233800	165234800	0.33843350872471223
chr2	165233900	165234900	0.0782702964467939
chr2	165234000	165235000	0.0417392585638685
chr2	165234100	165235100	0.5642218774830929
chr2	165234200	165235200	0.21292931426256825
chr2	165234300	165235300	0.2254028912902158
chr2	165234400	165235400	0.1667833825410385
chr2	165234500	165235500	-0.588311250324731
chr2	165234600	165235600	-0.7017414980812657
chr2	165234700	165235700	-0.5524132372840649
chr2	165234800	165235800	-0.919674692868098
chr2	165234900	165235900	-0.1570930646692672
chr2	165235000	165236000	-0.6865673752179032
chr2	165235100	165236100	-0.8921053016894233
chr2	165235200	165236200	-0.3572964469780933
chr2	165235300	165236300	-0.9428185271165032
chr2	165235400	165236400	-0.4538372878362043
chr2	165235500	165236500	0.06318167235224963
chr2	165235600	165236600	0.4662366498918216
chr2	165235700	165236700	0.77883125870279
chr2	165235800	165236800	0.6428430127067479
chr2	165235900	165236900	0.2711135805505816
chr2	165236000	165237000	0.36950897036869745
chr2	165236100	165237100	0.3771152508116066
chr2	165236200	165237200	0.3186524126400899
chr2	165236300	165237300	1.1152035313477424
chr2	165236400	165237400	0.7700955013634391
chr2	165236500	165237500	0.07379448930125042
chr2	165236600	165237600	0.19195162442669755
chr2	165236700	165237700	0.35711692160057784
chr2	165236800	165237800	0.5328514107670725
chr2	165236900	165237900	0.810518684133976
chr2	165237000	165238000	1.5684524942445155
chr2	165237100	165238100	1.6907045717002365
chr2	165237200	165238200	1.3032432186499343
chr2	165237300	165238300	0.9324635804276072
chr2	165237400	165238400	1.0194373543870858
chr2	165237500	165238500	1.3933133810300131
chr2	165237600	165238600	1.3537775652526929
chr2	165237700	165238700	1.0880964133402795
chr2	165237800	165238800	0.7424568697709354
chr2	165237900	165238900	0.434669593869694
chr2	165238000	165239000	-0.3409132180565478
chr2	165238100	165239100	-0.9182543383906072
chr2	165238200	165239200	-0.31540347769603205
chr2	165238300	165239300	-0.1893220642099664
chr2	165238400	165239400	0.17775139719914732
chr2	165238500	165239500	0.5770758480504006
chr2	165238600	165239600	-0.26986059032310034
chr2	165238700	165239700	-0.07368469443868003
chr2	165238800	165239800	0.4503600436063177
chr2	165238900	165239900	0.8056048370657607
chr2	165239000	165240000	1.476501796848811
chr2	165239100	165240100	2.0731765488230662
chr2	165239200	165240200	1.954164965322968
chr2	165239300	165240300	1.701319628130039
chr2	165239400	165240400	1.4824166513267905
chr2	165239500	165240500	1.6566288120835388
chr2	165239600	165240600	2.506529926985855
chr2	165239700	165240700	2.063885335195229
chr2	165240000	165241000	0.15502903392504302
chr2	165240100	165241100	-0.2891784352454782
chr2	165240200	165241200	-0.21879931965642602
chr2	165240300	165241300	0.4597069613288439
chr2	165240400	165241400	0.10893306970654908
chr2	165240500	165241500	-0.2195027411253536
chr2	165240600	165241600	-0.5767493832170569
chr2	165240700	165241700	-0.16657797793985468
chr2	165240800	165241800	0.7143635940342252
chr2	165240900	165241900	1.324291315915481
chr2	165241000	165242000	1.9037655494675103
chr2	165241100	165242100	2.0735432235335245
chr2	165241200	165242200	1.7471144203717774
chr2	165241300	165242300	1.4146966210195218
chr2	165241400	165242400	2.105893642853634
chr2	165241500	165242500	2.164101430254741
chr2	165241600	165242600	2.1242245150748897
chr2	165241700	165242700	2.2585581200187126
chr2	165241800	165242800	1.463229437586472
chr2	165241900	165242900	1.3046331350479674
chr2	165242000	165243000	1.3701972944735603
chr2	165242100	165243100	1.5044021310657385
chr2	165242200	165243200	1.3715679188905283
chr2	165242300	165243300	1.6764049741303353
chr2	165242400	165243400	1.2428631863610615
chr2	165242500	165243500	0.9443842719933921
chr2	165242600	165243600	1.4837452563855111
chr2	165242700	165243700	1.3941866431628025
chr2	165242800	165243800	1.4991553723177262
chr2	165242900	165243900	1.3692789542880617
chr2	165243000	165244000	1.7404888702931882
chr2	165243100	165244100	1.9251212554299832
chr2	165243200	165244200	2.633474079446036
chr2	165243300	165244300	2.8789614793477614
chr2	165243500	165244500	3.7708723623414127
chr2	165243600	165244600	3.295125580696628
chr2	165243700	165244700	2.9617853226097037
chr2	165243800	165244800	2.902179626512096
chr2	165243900	165244900	2.712641781229503
chr2	165244000	165245000	2.4570788659044944
chr2	165244100	165245100	2.612613603290352
chr2	165244200	165245200	2.052855523573414
chr2	165244300	165245300	1.7252238934268838
chr2	165244400	165245400	1.0082790513114517
chr2	165244500	165245500	1.0256715843043536
chr2	165244600	165245600	0.7238996209346236
chr2	165244700	165245700	0.8501750242953247
chr2	165244800	165245800	1.4349205034657404
chr2	165244900	165245900	1.5039664667069943
chr2	165245000	165246000	1.037861433239273
chr2	165245100	165246100	0.5107179864083968
chr2	165245200	165246200	0.25720896918383496
chr2	165245300	165246300	-0.4141419350105136
chr2	165245400	165246400	-0.8252183826231912
chr2	165245500	165246500	-0.8403416033312245
chr2	165245600	165246600	-0.21472435866437764
chr2	165245700	165246700	-0.1318425145143656
chr2	165245800	165246800	-0.6834112974667158
chr2	165245900	165246900	-1.1001037183980715
chr2	165246000	165247000	-0.8695443713721058
chr2	165246100	165247100	-0.7921370849867844
chr2	165246200	165247200	-0.742081688710488
chr2	165246300	165247300	-0.4089311768088848
chr2	165246400	165247400	-0.1336227903695977
chr2	165246500	165247500	-0.23901242837605746
chr2	165246600	165247600	-1.1665905884648804
chr2	165246700	165247700	-1.1373977453937498
chr2	165246800	165247800	-0.9081510286622072
chr2	165246900	165247900	-0.7031287260967657
chr2	165247000	165248000	-0.4193896046290184
chr2	165247100	165248100	-0.8903545603751055
chr2	165247200	165248200	-0.5330645239087966
chr2	165247300	165248300	-1.2156772887988343
chr2	165247400	165248400	-1.3276498561889825
chr2	165247500	165248500	-1.5086059286432218
chr2	165247600	165248600	-0.32245815380213083
chr2	165247700	165248700	-0.0006696507246444723
chr2	165247800	165248800	0.1562678112478832
chr2	165247900	165248900	0.26029058881204703
chr2	165248000	165249000	-0.0901197026153325
chr2	165248100	165249100	0.3641984109323953
chr2	165248200	165249200	0.11677010427977515
chr2	165248300	165249300	0.6032775796739946
chr2	165248400	165249400	0.8933297641055692
chr2	165248500	165249500	1.0627533310188717
chr2	165248600	165249600	0.5570639399687609
chr2	165248700	165249700	-0.05693670125628617
chr2	165248800	165249800	-0.4161588299999071
chr2	165248900	165249900	-0.6354941529931586
chr2	165249000	165250000	-0.7302546375069945
chr2	165249100	165250100	-0.8407996547869907
chr2	165249200	165250200	-0.9831926633290056
chr2	165249300	165250300	-0.7551436132099792
chr2	165249400	165250400	-0.8761725272515785
chr2	165249500	165250500	-0.8907662729664784
chr2	165249600	165250600	-0.5570503471763323
chr2	165249700	165250700	-0.1538150567546397
chr2	165249800	165250800	-0.053000560251459626
chr2	165249900	165250900	0.4929975286360034
chr2	165250000	165251000	0.05985426133606657
chr2	165250100	165251100	0.5223398422509656
chr2	165250200	165251200	0.8548892632914368
chr2	165250300	165251300	1.1046645415013103
chr2	165250400	165251400	0.935557828100771
chr2	165250500	165251500	1.0012704272350266
chr2	165250600	165251600	0.5999137045183512
chr2	165250700	165251700	0.8282155832128668
chr2	165250800	165251800	0.93721803571226
chr2	165250900	165251900	0.7197912893636906
chr2	165251000	165252000	0.9405686719271904
chr2	165251100	165252100	1.0879475122566498
chr2	165251200	165252200	0.8521278768874475
chr2	165251300	165252300	0.6033354032572789
chr2	165251400	165252400	0.4502285475393105
chr2	165251500	165252500	0.7137997892591228
chr2	165251600	165252600	0.6995373948023844
chr2	165251700	165252700	0.11049208443624343
chr2	165251800	165252800	0.11824999502773433
chr2	165251900	165252900	-0.7793036965212986
chr2	165252000	165253000	-0.30972988601906654
chr2	165252100	165253100	-0.7771143344985747
chr2	165252200	165253200	-0.9080313230393848
chr2	165252300	165253300	-0.9212664750632812
chr2	165252400	165253400	-0.9824220011507292
chr2	165252500	165253500	-1.0928881649113618
chr2	165252600	165253600	-0.9419070351690656
chr2	165252700	165253700	-1.0326225719984767
chr2	165252800	165253800	-1.3860260200644663
chr2	165252900	165253900	-0.3401973526599793
chr2	165253000	165254000	-0.025597635602194132
chr2	165253100	165254100	-0.06765653765795332
chr2	165253200	165254200	-0.07912838106859599
chr2	165253300	165254300	-0.4168031409703127
chr2	165253400	165254400	-0.08032178546866399
chr2	165253500	165254500	-0.15714201296466532
chr2	165253600	165254600	-0.041910062502644924
chr2	165253700	165254700	0.5829384870787568
chr2	165253800	165254800	0.6130721400141058
chr2	165253900	165254900	0.16411447053347605
chr2	165254000	165255000	-0.23998851377511285
chr2	165254100	165255100	-0.3363269891143552
chr2	165254200	165255200	0.2510751655081705
chr2	165254300	165255300	0.9646279901600764
chr2	165254400	165255400	0.8842404643770079
chr2	165254500	165255500	1.1499827852394386
chr2	165254600	165255600	0.6428070870071748
chr2	165254700	165255700	0.7126940978664161
chr2	165254800	165255800	0.9025815826603736
chr2	165254900	165255900	1.2155994143683126
chr2	165256000	165257000	-0.21435882447051124
chr2	165256100	165257100	-0.6088450609048933
chr2	165256200	165257200	0.10347841300097407
chr2	165256300	165257300	0.1825576996627032
chr2	165256400	165257400	0.5895988067053114
chr2	165256500	165257500	1.0272516161427598
chr2	165256600	165257600	0.8127002936770853
chr2	165256700	165257700	1.1487156368721751
chr2	165256800	165257800	1.0787485071218144
chr2	165256900	165257900	0.7999318651684877
chr2	165257000	165258000	1.270020388605492
chr2	165257100	165258100	1.4050121942642964
chr2	165257200	165258200	0.3506204210597457
chr2	165257300	165258300	-0.19003943104516852
chr2	165257400	165258400	0.16612700210186845
chr2	165257500	165258500	0.07032141304838259
chr2	165258000	165259000	-1.1551480079958083
chr2	165258100	165259100	-1.2550297244664836
chr2	165258200	165259200	-1.483658289381562
chr2	165258300	165259300	-0.6047489465862613
chr2	165258400	165259400	-0.6908444435122861
chr2	165258500	165259500	-0.3380421497582872
chr2	165258600	165259600	-0.12460992494502646
chr2	165258700	165259700	0.32197321046880123
chr2	165258800	165259800	0.21624781837622686
chr2	165258900	165259900	1.1965907564478402
chr2	165261000	165262000	0.27526169939719425
chr2	165261100	165262100	0.2434580819503451
chr2	165261200	165262200	0.3564616559075043
chr2	165261300	165262300	0.31116797643554045
chr2	165261400	165262400	0.1776377289159439
chr2	165261500	165262500	0.1809130512853378
chr2	165261600	165262600	-0.2734563643778357
chr2	165261700	165262700	-0.7208179097908682
chr2	165261800	165262800	-0.7848403117304397
chr2	165261900	165262900	-1.04559107521882
chr2	165262000	165263000	-1.3144250257607848
chr2	165262100	165263100	-1.8261929586657442
chr2	165262200	165263200	-2.047992939485397
chr2	165262300	165263300	-2.1058853339875125
chr2	165262400	165263400	-2.3221460316040914
chr2	165262500	165263500	-2.033540384015164
chr2	165262600	165263600	-1.9117645572394333
chr2	165262700	165263700	-2.1063059989765938
chr2	165262800	165263800	-2.7622482951533964
chr2	165263900	165264900	0.7377342963365962
chr2	165264000	165265000	1.5474731946540996
chr2	165264100	165265100	1.0699669334329542
chr2	165264200	165265200	1.1298362217367612
chr2	165264300	165265300	1.1912910825715943
chr2	165265600	165266600	-0.9275825566121212
chr2	165265700	165266700	-0.963152587222284
chr2	165265800	165266800	-1.0495294094883367
chr2	165265900	165266900	-1.6476327965858797
chr2	165266000	165267000	-1.2801559128930746
chr2	165266100	165267100	-1.3336037973403598
chr2	165266200	165267200	-1.2578716946627024
chr2	165266300	165267300	-0.916845445982766
chr2	165266400	165267400	-0.7405508590011607
chr2	165266500	165267500	-0.14068179520964555
chr2	165266600	165267600	-0.8757698509954651
chr2	165266700	165267700	-1.0196405350816422
chr2	165266800	165267800	-0.14937874816924254
chr2	165266900	165267900	0.22867526953510706
chr2	165267000	165268000	-0.24398665654302945
chr2	165267100	165268100	0.04174093408550823
chr2	165267200	165268200	-0.09010086606736444
chr2	165267300	165268300	-0.6649276402330588
chr2	165267400	165268400	-0.9893853889115009
chr2	165267500	165268500	-1.2301306369389369
chr2	165267600	165268600	-0.19067020617727934
chr2	165267700	165268700	0.2244721547715934
chr2	165267800	165268800	-0.3457437461739698
chr2	165267900	165268900	0.04445762709429587
chr2	165268000	165269000	0.3598352160267447
chr2	165268100	165269100	0.1752992348609388
chr2	165268200	165269200	0.39408583726953983
chr2	165268300	165269300	0.5784578567889213
chr2	165268400	165269400	0.9352814530914242
chr2	165268500	165269500	1.2512500128850932
chr2	165268600	165269600	1.253470024692772
chr2	165268700	165269700	1.3854216094086522
chr2	165268800	165269800	1.4938781634061402
chr2	165268900	165269900	0.9008351917611896
chr2	165269000	165270000	0.7701670301032846
chr2	165269100	165270100	0.8877590118615382
chr2	165269200	165270200	0.73844603612318
chr2	165269300	165270300	1.0717529062325708
chr2	165269400	165270400	0.6422023804051803
chr2	165269500	165270500	0.5272872920936995
chr2	165269600	165270600	0.5398203726368157
chr2	165269700	165270700	0.011942601108970965
chr2	165269800	165270800	0.20167286797428224
chr2	165269900	165270900	-0.05421000135042688
chr2	165270000	165271000	-0.1121656766925016
chr2	165270100	165271100	-0.2597551825220513
chr2	165270200	165271200	0.2124539273298984
chr2	165270300	165271300	0.5118134038346369
chr2	165270400	165271400	0.6606342283569311
chr2	165270500	165271500	0.8367740274366333
chr2	165270600	165271600	0.5642347629197206
chr2	165270700	165271700	0.8459495212698147
chr2	165270800	165271800	0.3785263990884726
chr2	165270900	165271900	1.3005967722329914
chr2	165271000	165272000	1.8954923094260918
chr2	165271100	165272100	1.9044789576804664
chr2	165271200	165272200	1.2155832368321406
chr2	165271300	165272300	0.2498007226133309
chr2	165271400	165272400	0.09235970134587013
chr2	165271500	165272500	0.017292690943051508
chr2	165271600	165272600	0.1155600597132488
chr2	165271700	165272700	0.2393969782898037
chr2	165271800	165272800	0.2766388427276658
chr2	165271900	165272900	-0.01905718595631495
chr2	165272000	165273000	-0.3378596985818986
chr2	165272100	165273100	-0.15609402713173653
chr2	165272200	165273200	-0.1394296651491202
chr2	165272300	165273300	-0.014774898247537057
chr2	165272400	165273400	0.2785016786568289
chr2	165272500	165273500	0.3858305994591436
chr2	165272600	165273600	-0.1628376066208672
chr2	165272700	165273700	-0.2906029274463639
chr2	165272800	165273800	0.07837560851139283
chr2	165272900	165273900	-0.047777747964746216
chr2	165273000	165274000	-0.4464202871059585
chr2	165273100	165274100	-0.559082494513092
chr2	165273200	165274200	-0.5717314728699773
chr2	165273300	165274300	-0.33716076752438084
chr2	165273400	165274400	-0.4259885154582268
chr2	165273500	165274500	-0.3249069362924641
chr2	165273600	165274600	-0.0706427411037572
chr2	165273700	165274700	-0.8798358932443137
chr2	165273800	165274800	-1.0109784614830581
chr2	165273900	165274900	-0.73274106518074
chr2	165274000	165275000	-0.30215371008451447
chr2	165274100	165275100	0.30283153774868105
chr2	165274200	165275200	0.8884962093563301
chr2	165274300	165275300	1.5499198355587611
chr2	165274400	165275400	1.5845043081894334
chr2	165274500	165275500	1.1895351893120572
chr2	165274600	165275600	1.3781764366639808
chr2	165274700	165275700	1.8392810830058035
chr2	165274800	165275800	1.2225023709341207
chr2	165275800	165276800	-0.4109365028252243
chr2	165275900	165276900	-0.5585867166356038
chr2	165276000	165277000	-0.3000494561208612
chr2	165276100	165277100	0.3214446221081217
chr2	165276200	165277200	0.4106840344385984
chr2	165276300	165277300	0.5912559169680452
chr2	165276400	165277400	0.7634851432186204
chr2	165276500	165277500	1.1967282536832775
chr2	165276600	165277600	0.9853526371327136
chr2	165276700	165277700	0.5081256381565368
chr2	165276800	165277800	0.9069754011405756
chr2	165276900	165277900	0.7628184745255333
chr2	165277000	165278000	1.4711475005609032
chr2	165277100	165278100	1.2216073558843852
chr2	165277200	165278200	1.0677210702986344
chr2	165277300	165278300	0.30024597845881257
chr2	165277400	165278400	-0.6766745659482868
chr2	165277500	165278500	-1.080721877217743
chr2	165277600	165278600	-1.7285659149945698
chr2	165277700	165278700	-1.5519122366919107
chr2	165277800	165278800	-1.8423030958947435
chr2	165277900	165278900	-1.7362063063399844
chr2	165278000	165279000	-1.2355854225848675
chr2	165278100	165279100	-0.7413677090445974
chr2	165278200	165279200	-0.8575406705952969
chr2	165278300	165279300	-0.07436285751165916
chr2	165278400	165279400	1.0907862499942496
chr2	165278500	165279500	1.4055164059153915
chr2	165278600	165279600	1.3813789307777231
chr2	165278700	165279700	1.2462998460027284
chr2	165278800	165279800	1.2978781119166398
chr2	165278900	165279900	0.9766875038821778
chr2	165279000	165280000	0.15796937902676694
chr2	165279100	165280100	-0.4109115154663508
chr2	165279200	165280200	-0.011515788878441338
chr2	165279300	165280300	-0.015501944816642278
chr2	165279400	165280400	-0.5314344793160479
chr2	165279500	165280500	-0.5413616693668234
chr2	165279600	165280600	-0.12868024412184548
chr2	165279700	165280700	-0.105425997171968
chr2	165279800	165280800	-0.1376257695319601
chr2	165279900	165280900	-0.17178123814772445
chr2	165280000	165281000	0.19088843234901695
chr2	165280100	165281100	-0.23598248167929264
chr2	165280200	165281200	-0.5115949138775683
chr2	165280300	165281300	-1.1132122338492845
chr2	165280400	165281400	-0.5973698211194738
chr2	165280500	165281500	0.1491951039788693
chr2	165280600	165281600	0.3429949086886309
chr2	165280700	165281700	0.5823028876256022
chr2	165280800	165281800	0.5816447781820651
chr2	165280900	165281900	0.9863912555099796
chr2	165281000	165282000	0.6550453634685963
chr2	165281100	165282100	1.2134840632082473
chr2	165281200	165282200	1.1761416243579441
chr2	165281300	165282300	1.8035577098838869
chr2	165281400	165282400	1.3944169757136515
chr2	165281500	165282500	0.9330224231252544
chr2	165281600	165282600	0.8422004762943299
chr2	165281700	165282700	0.4233213618889711
chr2	165281800	165282800	0.896833361197823
chr2	165281900	165282900	0.509176993152389
chr2	165282000	165283000	0.5822405815697551
chr2	165282100	165283100	1.2975381905052483
chr2	165282200	165283200	1.3900546737474608
chr2	165282300	165283300	1.1626082054536533
chr2	165282400	165283400	1.270976072383447
chr2	165282500	165283500	1.4459362994612899
chr2	165282600	165283600	0.9388399655831732
chr2	165282700	165283700	0.9798140700570968
chr2	165282800	165283800	0.8236932895202838
chr2	165282900	165283900	1.3618019171929985
chr2	165283000	165284000	1.1211864543948014
chr2	165283100	165284100	0.6597939921186903
chr2	165283200	165284200	0.5271633243976881
chr2	165283300	165284300	0.8667445970212889
chr2	165283400	165284400	0.28976653086917337
chr2	165283500	165284500	0.7993191114931386
chr2	165283600	165284600	0.5308928019353988
chr2	165283700	165284700	0.5183288487329024
chr2	165283800	165284800	0.4261062450239553
chr2	165283900	165284900	0.06846804266362362
chr2	165284000	165285000	0.116020015697807
chr2	165284100	165285100	0.14086544503830273
chr2	165284200	165285200	0.4711953799206233
chr2	165284300	165285300	-0.046473172314135655
chr2	165284400	165285400	0.40996057595572144
chr2	165284500	165285500	-0.4455891075060955
chr2	165284600	165285600	0.1052416156466732
chr2	165284700	165285700	0.7995352652912687
chr2	165284800	165285800	0.975331025669158
chr2	165284900	165285900	0.7841289181478045
chr2	165285000	165286000	0.6137146049697696
chr2	165285100	165286100	0.3529580335136827
chr2	165285200	165286200	0.2734314068813045
chr2	165285300	165286300	0.37931022290357097
chr2	165285400	165286400	0.7052818118744104
chr2	165285500	165286500	0.8303016998819965
chr2	165285600	165286600	0.5947438748552933
chr2	165285700	165286700	0.2427399552963311
chr2	165285800	165286800	0.12769165661791204
chr2	165285900	165286900	0.2750875692043932
chr2	165286000	165287000	0.5976346276256199
chr2	165286100	165287100	0.5822808066969555
chr2	165286200	165287200	-0.228826760939382
chr2	165286300	165287300	0.1127165838530136
chr2	165286400	165287400	-0.015078534848509118
chr2	165286500	165287500	0.35775253038182403
chr2	165286600	165287600	0.3788919879223097
chr2	165286700	165287700	0.3147906519975288
chr2	165286800	165287800	0.09159944463527306
chr2	165286900	165287900	0.6974905984877591
chr2	165287000	165288000	0.6138709151492902
chr2	165287100	165288100	0.626808918539667
chr2	165287200	165288200	1.5109597491945417
chr2	165287300	165288300	1.0577678961260926
chr2	165287400	165288400	1.346638211058501
chr2	165288500	165289500	0.2178102641085935
chr2	165288600	165289600	0.3878362459755446
chr2	165288700	165289700	0.4716165230848612
chr2	165288800	165289800	0.026113749612758308
chr2	165288900	165289900	-0.2549048627657628
chr2	165289000	165290000	0.5694968338114457
chr2	165289100	165290100	0.4189702526760435
chr2	165289200	165290200	0.40487214305863595
chr2	165289300	165290300	-0.1803061456857044
chr2	165289400	165290400	0.5857557146957711
chr2	165289500	165290500	1.020658474612109
chr2	165289600	165290600	0.7155199538841805
chr2	165289700	165290700	0.5988707758235218
chr2	165289800	165290800	0.07136070632958175
chr2	165289900	165290900	0.5566445286786632
chr2	165290000	165291000	0.29509693122623093
chr2	165291600	165292600	0.0816642254523209
chr2	165291700	165292700	-0.2706197934745548
chr2	165291800	165292800	-0.009851622666463306
chr2	165291900	165292900	-0.051751661655003736
chr2	165292000	165293000	0.08941799089704087
chr2	165292100	165293100	-0.5806716999801924
chr2	165292200	165293200	-0.6169094255341555
chr2	165292300	165293300	0.09968985350120432
chr2	165292400	165293400	-0.2293556232916052
chr2	165292500	165293500	0.10500392710973233
chr2	165292600	165293600	-0.17379463081518468
chr2	165292700	165293700	0.1776922617978297
chr2	165292800	165293800	-0.25568739200043816
chr2	165292900	165293900	-0.18481328796276744
chr2	165293000	165294000	0.0726085038019188
chr2	165294100	165295100	1.135691689764738
chr2	165294200	165295200	1.2548559697881003
chr2	165294300	165295300	1.1203280424998592
chr2	165294400	165295400	0.9689349687217732
chr2	165294500	165295500	0.97844432659792
chr2	165294600	165295600	0.9058769047589192
chr2	165294700	165295700	0.2658692790804257
chr2	165294800	165295800	0.4128203565874001
chr2	165294900	165295900	1.4139965785355284
chr2	165295000	165296000	1.9328168120462743
chr2	165295100	165296100	2.5474578592995694
chr2	165295200	165296200	2.7531979415358943
chr2	165295300	165296300	3.3076723153184235
chr2	165295400	165296400	3.377955600111203
chr2	165295500	165296500	3.1032301462444707
chr2	165295600	165296600	2.895222493853246
chr2	165295700	165296700	3.3080952159245767
chr2	165295800	165296800	2.658092146225332
chr2	165295900	165296900	1.9825873922100108
chr2	165296000	165297000	1.7196954057055822
chr2	165296100	165297100	2.1038273781481265
chr2	165296200	165297200	2.5928763802336974
chr2	165296300	165297300	2.387900990467582
chr2	165296400	165297400	2.626958445322014
chr2	165296500	165297500	3.230024442616601
chr2	165296600	165297600	3.294899142241041
chr2	165296700	165297700	2.8789810841013765
chr2	165296800	165297800	3.4899924509943885
chr2	165296900	165297900	3.5696086099985886
chr2	165297000	165298000	3.4381010096607207
chr2	165297100	165298100	2.872231063187628
chr2	165297200	165298200	2.2776199257618943
chr2	165297300	165298300	2.3290637785186026
chr2	165297400	165298400	2.0885335212819185
chr2	165297500	165298500	1.3427208043095438
chr2	165297600	165298600	1.6647729122350583
chr2	165297700	165298700	1.953546207540896
chr2	165297800	165298800	2.25985802763308
chr2	165297900	165298900	2.5965686088823143
chr2	165298000	165299000	2.53403897730704
chr2	165298100	165299100	1.7094034391189596
chr2	165298200	165299200	1.6444378214068702
chr2	165298300	165299300	1.7462717230200209
chr2	165298400	165299400	1.4722723341565234
chr2	165298500	165299500	1.5968583507730774
chr2	165298600	165299600	1.3840954731613864
chr2	165298700	165299700	0.8781032560389449
chr2	165298800	165299800	-0.04521428517359415
chr2	165298900	165299900	-0.6396623537744789
chr2	165299000	165300000	-0.6520750533799038
chr2	165299100	165300100	-0.200651433802078
chr2	165299200	165300200	-0.4461862004439375
chr2	165299600	165300600	0.016119425364083787
chr2	165299700	165300700	0.14457616592656458
chr2	165299800	165300800	0.6571915604089047
chr2	165299900	165300900	0.3817187755223004
chr2	165300000	165301000	0.08794095448140518
chr2	165300100	165301100	0.5563142108506941
chr2	165300200	165301200	0.8363358476435198
chr2	165300300	165301300	0.8132484674544429
chr2	165300400	165301400	0.9652015681495923
chr2	165300500	165301500	0.7244918931888794
chr2	165300600	165301600	0.995437424270138
chr2	165300700	165301700	1.243717311275554
chr2	165300800	165301800	0.991306977283068
chr2	165300900	165301900	1.4323754805021969
chr2	165301000	165302000	1.028188338783092
chr2	165301100	165302100	0.6284390539313143
chr2	165301200	165302200	0.3919087816699704
chr2	165301300	165302300	0.6619729050483709
chr2	165301400	165302400	0.6410625601622032
chr2	165301500	165302500	0.9394530997168788
chr2	165301600	165302600	0.3281944966612173
chr2	165301700	165302700	-0.16147746173518016
chr2	165301800	165302800	-0.12215546106894193
chr2	165301900	165302900	-0.30579596366192136
chr2	165302000	165303000	0.3657690447950797
chr2	165302100	165303100	0.5837819286139884
chr2	165302200	165303200	0.7670482259632312
chr2	165303300	165304300	1.5855147658120357
chr2	165303400	165304400	1.5985594194155384
chr2	165303500	165304500	1.5760347205224805
chr2	165303600	165304600	1.5736750265444757
chr2	165303700	165304700	1.2907233708139778
chr2	165303800	165304800	1.1291437320390445
chr2	165303900	165304900	0.5591994280865101
chr2	165304000	165305000	0.3036909187202563
chr2	165304100	165305100	1.03155630746174
chr2	165304700	165305700	0.12808545804543042
chr2	165304800	165305800	0.6899975496364793
chr2	165304900	165305900	0.8620778001945469
chr2	165305000	165306000	0.7392183336986018
chr2	165305100	165306100	0.7332630405391024
chr2	165305200	165306200	0.6323597605159104
chr2	165305300	165306300	0.6183336186363381
chr2	165305400	165306400	0.19019885828448352
chr2	165305500	165306500	0.1241801300892469
chr2	165305600	165306600	0.13710254001918887
chr2	165305700	165306700	0.32501112775411845
chr2	165305800	165306800	0.16402967658551146
chr2	165305900	165306900	-0.0626015604793066
chr2	165306000	165307000	0.095958755262025
chr2	165306100	165307100	0.15416499494568586
chr2	165306200	165307200	-0.19967904745394424
chr2	165306300	165307300	-0.8876154174002941
chr2	165306400	165307400	-0.4252350924569513
chr2	165306500	165307500	-0.6667624341868161
chr2	165306600	165307600	-0.7766661910056379
chr2	165306700	165307700	-0.5210826968275677
chr2	165306800	165307800	-0.2840353268061757
chr2	165306900	165307900	0.09883409281645393
chr2	165307000	165308000	0.35435179777497394
chr2	165307100	165308100	0.19235508049017505
chr2	165307200	165308200	0.08248824863704286
chr2	165307300	165308300	0.8238335437757438
chr2	165307400	165308400	0.9206892238779943
chr2	165307500	165308500	1.2245026136050765
chr2	165307600	165308600	0.9514078343937656
chr2	165307700	165308700	1.247490294265289
chr2	165307800	165308800	1.6553767373010981
chr2	165307900	165308900	0.9094953202505579
chr2	165308000	165309000	0.8272210853948543
chr2	165308100	165309100	0.859809767471399
chr2	165308200	165309200	1.7152918093639644
chr2	165308300	165309300	2.6496904343910352
chr2	165308400	165309400	2.744370422494464
chr2	165308500	165309500	3.641560582918969
chr2	165308600	165309600	3.7816748734551764
chr2	165308700	165309700	3.2501268707174256
chr2	165308800	165309800	2.5273052201944166
chr2	165308900	165309900	3.0301847933702866
chr2	165309000	165310000	2.897598439070061
chr2	165309100	165310100	3.1558313501413457
chr2	165309200	165310200	2.7434923603656696
chr2	165309300	165310300	1.9700655816328256
chr2	165309400	165310400	2.9525070466335643
chr2	165309500	165310500	2.756204146924714
chr2	165309600	165310600	2.9080383715161537
chr2	165309700	165310700	3.0680802157496982
chr2	165309800	165310800	2.876244341654252
chr2	165309900	165310900	3.060166164983276
chr2	165310000	165311000	3.1657143702910377
chr2	165310100	165311100	3.069814286582293
chr2	165310200	165311200	3.2452128862518834
chr2	165310300	165311300	3.272358099843431
chr2	165310400	165311400	1.8992644738057096
chr2	165310500	165311500	1.1475313830846805
chr2	165310600	165311600	0.8541667680984802
chr2	165310700	165311700	1.400838286921289
chr2	165310800	165311800	1.5144982431714549
chr2	165310900	165311900	1.2422415957506188
chr2	165311000	165312000	1.1439033523482989
chr2	165311100	165312100	1.7222042205423604
chr2	165311200	165312200	1.6728801944217535
chr2	165311300	165312300	1.3877382370230218
chr2	165311400	165312400	1.7749817425966132
chr2	165311500	165312500	1.3107844555817176
chr2	165311600	165312600	1.479219553626877
chr2	165311700	165312700	1.2409194002204922
chr2	165311800	165312800	1.1580362789279297
chr2	165311900	165312900	0.9788630929122656
chr2	165312000	165313000	1.0019773378594545
chr2	165312100	165313100	0.7352002783704046
chr2	165312200	165313200	1.0160445286862272
chr2	165312300	165313300	0.7212523889088609
chr2	165312400	165313400	0.17351171569272567
chr2	165312500	165313500	1.2884780603092878
chr2	165312600	165313600	1.232606513210084
chr2	165312700	165313700	1.7364019503120067
chr2	165312800	165313800	2.2755690404371416
chr2	165312900	165313900	2.68566334602363
chr2	165313000	165314000	3.3570330500949073
chr2	165313100	165314100	3.9259144070429737
chr2	165313200	165314200	3.262714400188833
chr2	165313300	165314300	2.7866924447877888
chr2	165313400	165314400	2.8955625781397383
chr2	165313500	165314500	2.814296546008212
chr2	165313600	165314600	2.4619097451750247
chr2	165313700	165314700	1.7735668064523251
chr2	165313800	165314800	1.2411207411620944
chr2	165313900	165314900	0.9388788940123388
chr2	165314000	165315000	0.13853130477563877
chr2	165314100	165315100	-1.0694639551980376
chr2	165314200	165315200	-0.5159375145803421
chr2	165314300	165315300	0.17224812526153369
chr2	165314400	165315400	0.29376443259005275
chr2	165314500	165315500	0.3539758557414829
chr2	165314600	165315600	0.7681802143277423
chr2	165314700	165315700	1.8442450116426319
chr2	165314800	165315800	2.3175417115713026
chr2	165314900	165315900	1.961543063264945
chr2	165315000	165316000	1.7291606259947874
chr2	165315100	165316100	2.0388203537032066
chr2	165315200	165316200	1.6594140802850206
chr2	165315300	165316300	1.1832210851209954
chr2	165315400	165316400	1.7434077676605746
chr2	165315500	165316500	0.7191068834665584
chr2	165315600	165316600	0.8777404727073409
chr2	165315700	165316700	0.1278277221529672
chr2	165315800	165316800	-0.5083171923133379
chr2	165315900	165316900	-0.08173560907943196
chr2	165316000	165317000	0.08051958936193945
chr2	165316100	165317100	-0.10993619213498937
chr2	165316200	165317200	-0.6798354813808717
chr2	165316300	165317300	0.010451717536095041
chr2	165316400	165317400	0.16628583158065216
chr2	165316500	165317500	0.5710530177762596
chr2	165316600	165317600	-0.13101113050063787
chr2	165316700	165317700	-0.14134384947508075
chr2	165316800	165317800	-0.5079663062854548
chr2	165316900	165317900	-0.6892378380691285
chr2	165317000	165318000	-0.2817016992744279
chr2	165317100	165318100	0.40060252190675744
chr2	165317200	165318200	1.1482083330692172
chr2	165317300	165318300	1.4494111722381944
chr2	165317400	165318400	0.87547990227301
chr2	165317500	165318500	0.9367371046009836
chr2	165317600	165318600	1.2030099060587252
chr2	165317700	165318700	1.0980738104067322
chr2	165317800	165318800	1.114253478438565
chr2	165317900	165318900	1.650739062447491
chr2	165318000	165319000	0.998299230990827
chr2	165318100	165319100	-0.08741623074709813
chr2	165318200	165319200	0.3911602509333968
chr2	165318300	165319300	0.4994499609828072
chr2	165318400	165319400	0.44832410492455815
chr2	165318500	165319500	0.4303175771009895
chr2	165318600	165319600	0.7336323201525113
chr2	165318700	165319700	0.06157060736491174
chr2	165318800	165319800	0.6505114085243104
chr2	165318900	165319900	0.3912832810267095
chr2	165319000	165320000	0.6758167815719807
chr2	165319100	165320100	1.125190737422799
chr2	165319200	165320200	0.5793086147650098
chr2	165319300	165320300	0.6690951857637482
chr2	165319400	165320400	1.2274812266278559
chr2	165319500	165320500	1.4560634997330433
chr2	165319600	165320600	1.2672912371791798
chr2	165319700	165320700	1.909296817133
chr2	165319800	165320800	1.9287584120797816
chr2	165319900	165320900	1.8715224341773795
chr2	165320000	165321000	1.2741412105171606
chr2	165320100	165321100	1.2628859270459003
chr2	165320200	165321200	1.2406043153049089
chr2	165320300	165321300	0.7178745098421131
chr2	165320400	165321400	0.3630704997174869
chr2	165320500	165321500	0.34186896164482616
chr2	165320600	165321600	0.33647838430749805
chr2	165320700	165321700	0.07287763729210732
chr2	165320800	165321800	0.31683301313122386
chr2	165320900	165321900	0.5032400784970068
chr2	165321000	165322000	1.1003878198907227
chr2	165321100	165322100	1.843221340434064
chr2	165321200	165322200	2.05588177701562
chr2	165321300	165322300	2.763150815840904
chr2	165321400	165322400	3.044906774087639
chr2	165321500	165322500	2.8050790813872117
chr2	165321600	165322600	2.0663456065815384
chr2	165321700	165322700	2.1590059958816585
chr2	165321800	165322800	1.966782906735272
chr2	165321900	165322900	1.7832396415682543
chr2	165322000	165323000	1.2259425892137135
chr2	165322100	165323100	0.3150037518813293
chr2	165322200	165323200	0.6213777072038321
chr2	165322300	165323300	0.4347597641899512
chr2	165322400	165323400	0.9342494168011548
chr2	165322500	165323500	1.2614205703739596
chr2	165322600	165323600	2.0962653446186525
chr2	165322700	165323700	2.336414637807619
chr2	165322800	165323800	2.1125357215634097
chr2	165322900	165323900	2.1870160477418423
chr2	165323000	165324000	1.4841839588228427
chr2	165323100	165324100	1.8870378141622344
chr2	165323200	165324200	1.8368861627564528
chr2	165323300	165324300	1.5587604931770467
chr2	165323400	165324400	1.0197214271266657
chr2	165323500	165324500	1.106048619698886
chr2	165323600	165324600	1.4956156476114977
chr2	165323700	165324700	1.2559253001083046
chr2	165323800	165324800	1.4570681564808812
chr2	165323900	165324900	1.3125853165276862
chr2	165324000	165325000	2.0996140394913896
chr2	165324100	165325100	2.4639810013040724
chr2	165324200	165325200	1.8825368862064669
chr2	165324300	165325300	1.1680366266736064
chr2	165324400	165325400	0.8654610860928659
chr2	165324500	165325500	0.8473891319670337
chr2	165324600	165325600	0.23092433178295524
chr2	165324700	165325700	0.12004047348997325
chr2	165324800	165325800	-0.3217518281879545
chr2	165324900	165325900	-0.3389365654439416
chr2	165325000	165326000	0.42385380245333937
chr2	165325100	165326100	-0.4694402806537735
chr2	165325200	165326200	0.1784087758407051
chr2	165325300	165326300	0.9072863537922352
chr2	165325400	165326400	1.4001516814237307
chr2	165325500	165326500	0.9874284766167248
chr2	165325600	165326600	1.2494639724858392
chr2	165325700	165326700	1.2187459086131405
chr2	165325800	165326800	1.4656547277925975
chr2	165325900	165326900	1.6697959879205284
chr2	165326000	165327000	1.6696584029019552
chr2	165326100	165327100	1.9306510230774896
chr2	165326200	165327200	1.552485162451862
chr2	165326300	165327300	1.4111862611269002
chr2	165326400	165327400	0.8214910088309559
chr2	165326500	165327500	1.2318914010835715
chr2	165326600	165327600	0.64629776592881
chr2	165326700	165327700	0.8994851985599649
chr2	165326800	165327800	1.3017589146102848
chr2	165326900	165327900	1.362110295385993
chr2	165327000	165328000	1.031084842135329
chr2	165327100	165328100	1.1120458901522967
chr2	165327200	165328200	1.2757219690934676
chr2	165327300	165328300	1.3984476029096535
chr2	165327400	165328400	1.1026306526141674
chr2	165327500	165328500	1.162805852871086
chr2	165327600	165328600	1.1588491443647342
chr2	165327700	165328700	0.7319057459887839
chr2	165327800	165328800	0.7700655465368113
chr2	165327900	165328900	0.4249473183514191
chr2	165329100	165330100	0.4994365426313427
chr2	165329200	165330200	0.5179106644460136
chr2	165329300	165330300	1.1078192439593706
chr2	165329400	165330400	1.0563860044437017
chr2	165329500	165330500	1.73629675538943
chr2	165329600	165330600	1.7406247064071236
chr2	165329700	165330700	1.5563523166087538
chr2	165329800	165330800	1.6010371515518114
chr2	165329900	165330900	1.6253722743796748
chr2	165330000	165331000	2.4103497227869517
chr2	165330100	165331100	1.437439011510141
chr2	165330200	165331200	1.8494771058893509
chr2	165330300	165331300	1.3742402927082298
chr2	165330400	165331400	2.1577563003514943
chr2	165330500	165331500	2.237112551657228
chr2	165330600	165331600	2.7079577697970465
chr2	165330700	165331700	2.9409621738823963
chr2	165330800	165331800	2.2646116547555937
chr2	165330900	165331900	1.883335237862206
chr2	165331000	165332000	0.9769995684083098
chr2	165331100	165332100	1.599334557512215
chr2	165331200	165332200	1.0880401096511605
chr2	165331300	165332300	1.0129804828303304
chr2	165331400	165332400	0.1005376301604506
chr2	165331500	165332500	0.4485083423570705
chr2	165331600	165332600	-0.3622263427082236
chr2	165331700	165332700	0.14620584974577802
chr2	165331800	165332800	-0.296136873072522
chr2	165331900	165332900	-0.42575330536363976
chr2	165332000	165333000	-0.6140220855812973
chr2	165332100	165333100	-0.3294836319336313
chr2	165332200	165333200	0.09755820206202924
chr2	165332300	165333300	0.543416919860954
chr2	165332400	165333400	0.2992627438303874
chr2	165332500	165333500	-0.13865063947868295
chr2	165332600	165333600	0.3557625263454577
chr2	165332700	165333700	-0.2957262161668162
chr2	165332800	165333800	0.8566356716738551
chr2	165332900	165333900	1.089521816599524
chr2	165333000	165334000	1.6286526791131086
chr2	165333100	165334100	1.415118400459577
chr2	165333900	165334900	0.4322094251037006
chr2	165334000	165335000	0.19200478413732286
chr2	165334100	165335100	0.2377991578503031
chr2	165334200	165335200	0.4059486950450267
chr2	165334300	165335300	0.6854720068733126
chr2	165334400	165335400	0.6428536905650482
chr2	165334500	165335500	-0.04349971845340243
chr2	165334600	165335600	0.7283634223302623
chr2	165334700	165335700	1.2449774921596195
chr2	165334800	165335800	0.5848350876309146
chr2	165334900	165335900	0.5246233877549713
chr2	165335000	165336000	0.6064761681073307
chr2	165335100	165336100	0.6825429229290937
chr2	165335200	165336200	0.4537962029131055
chr2	165335300	165336300	-0.03391719243133362
chr2	165335400	165336400	0.2549206441572831
chr2	165335500	165336500	0.2848945532837688
chr2	165335600	165336600	0.021197229919325284
chr2	165335700	165336700	-0.7271716689960341
chr2	165335800	165336800	-0.4683120104593609
chr2	165335900	165336900	-0.5417736160884019
chr2	165336000	165337000	0.12026096473102021
chr2	165336100	165337100	-0.4210673072847457
chr2	165336200	165337200	-0.5223587907987158
chr2	165336300	165337300	0.008558393083172591
chr2	165336400	165337400	0.03109112100063453
chr2	165336500	165337500	0.8411271068150056
chr2	165336600	165337600	0.9809539746179012
chr2	165336700	165337700	1.311256497053096
chr2	165336800	165337800	1.40657458997711
chr2	165336900	165337900	1.6899331512636149
chr2	165337000	165338000	1.1446533645787285
chr2	165337100	165338100	2.0488905103976216
chr2	165337200	165338200	2.1515834858889487
chr2	165337800	165338800	0.9463072705084892
chr2	165337900	165338900	0.7621370385651696
chr2	165338000	165339000	0.6421747055854887
chr2	165338100	165339100	0.518100756030861
chr2	165338200	165339200	0.5144881919552253
chr2	165338300	165339300	0.4275111528791765
chr2	165338400	165339400	0.034720916285027964
chr2	165338500	165339500	0.16093047825365622
chr2	165338600	165339600	-0.015219381241147271
chr2	165338700	165339700	0.4379580997915856
chr2	165338800	165339800	0.44325473086836
chr2	165338900	165339900	0.1975715015047078
chr2	165339000	165340000	0.34102989003420353
chr2	165339100	165340100	-0.2799891153105029
chr2	165339200	165340200	-0.5790287956630785
chr2	165339300	165340300	-0.3812079431378554
chr2	165339800	165340800	0.132931382445725
chr2	165339900	165340900	0.2572918298680376
chr2	165340000	165341000	0.4381676144460762
chr2	165340100	165341100	0.2800501722908285
chr2	165340200	165341200	-0.05397748513316651
chr2	165340300	165341300	-0.0546238859163863
chr2	165340400	165341400	0.15182464598385262
chr2	165340500	165341500	0.09931373920021096
chr2	165340600	165341600	0.03941108324048198
chr2	165340700	165341700	0.4268220466354015
chr2	165340800	165341800	-0.07247403794589362
chr2	165340900	165341900	0.2729127085924625
chr2	165341000	165342000	0.24360306970577938
chr2	165341100	165342100	0.755108690965424
chr2	165341200	165342200	1.0582257378029007
chr2	165341300	165342300	0.7693292683928921
chr2	165341400	165342400	1.5169255455534394
chr2	165341500	165342500	2.4846368452363254
chr2	165341600	165342600	2.596352844927158
chr2	165341700	165342700	2.4246622194088507
chr2	165341800	165342800	2.517515437550013
chr2	165341900	165342900	1.9583333140770955
chr2	165342000	165343000	2.1192790978156584
chr2	165342100	165343100	2.0023067703189152
chr2	165342200	165343200	2.659126383992413
chr2	165342300	165343300	2.7892204737366844
chr2	165342400	165343400	2.3219594116786335
chr2	165342500	165343500	1.3258325677692029
chr2	165342600	165343600	1.070423066124968
chr2	165342700	165343700	1.574474914376364
chr2	165342800	165343800	1.76110572420164
chr2	165342900	165343900	2.3795883179938206
chr2	165343000	165344000	2.623172090168249
chr2	165343100	165344100	2.3517532521327107
chr2	165343200	165344200	1.4457319377810631
chr2	165343300	165344300	1.0739896014099382
chr2	165343400	165344400	0.7149580414640665
chr2	165343500	165344500	1.2044982518917848
chr2	165343600	165344600	1.8316604349475047
chr2	165343700	165344700	2.3610570102573165
chr2	165343800	165344800	3.1486252606066025
chr2	165343900	165344900	3.7410999069055326
chr2	165344000	165345000	3.400235974793405
chr2	165344100	165345100	3.682246595597589
chr2	165344200	165345200	3.815538872716018
chr2	165344300	165345300	4.115216639161712
chr2	165344400	165345400	3.937643189199205
chr2	165344500	165345500	2.7614779800850533
chr2	165344600	165345600	2.6073069051706765
chr2	165344700	165345700	1.6204190445730031
chr2	165344800	165345800	0.2649879908592346
chr2	165344900	165345900	-1.4509444626652366
chr2	165345000	165346000	-1.390262913730879
chr2	165345100	165346100	-2.130441648826187
chr2	165345200	165346200	-1.65712115771431
chr2	165345300	165346300	-1.1442976875580824
chr2	165345600	165346600	-0.7475865692519028
chr2	165345700	165346700	-0.6977580591042924
chr2	165345800	165346800	-0.4107200768643702
chr2	165345900	165346900	0.16687497417846062
chr2	165346000	165347000	0.022076836796394203
chr2	165346100	165347100	0.4039475955157903
chr2	165346200	165347200	0.1621792630859883
chr2	165346300	165347300	-0.591247071171922
chr2	165346400	165347400	-0.7543625229050304
chr2	165346500	165347500	-0.2658860366302538
chr2	165346600	165347600	-0.5436873220425802
chr2	165346700	165347700	-0.22944877795730936
chr2	165346800	165347800	-0.23462480550097106
chr2	165346900	165347900	-0.28554612095014675
chr2	165347000	165348000	0.10377907632026256
chr2	165347100	165348100	0.44553655610919535
chr2	165347200	165348200	0.17322741492098093
chr2	165347300	165348300	0.5718331086276884
chr2	165348400	165349400	-0.5272437371102426
chr2	165348500	165349500	-0.3872360135295626
chr2	165348600	165349600	-0.6554430187470042
chr2	165348700	165349700	-0.8620417461138797
chr2	165348800	165349800	-1.1706412884990025
chr2	165348900	165349900	-0.6654935671311614
chr2	165349000	165350000	-0.24085395064345042
chr2	165349100	165350100	0.1305529953744224
chr2	165349200	165350200	0.4892772726250514
chr2	165349300	165350300	0.9439009265593162
chr2	165349400	165350400	0.44476002317397495
chr2	165350500	165351500	-1.6674994866543296
chr2	165350600	165351600	-2.0738682314583983
chr2	165350700	165351700	-1.3824556749703334
chr2	165350800	165351800	-1.1045105875466672
chr2	165350900	165351900	-1.1925913280993132
chr2	165351900	165352900	-1.0942306577464858
chr2	165352000	165353000	-0.9449140662948698
chr2	165352100	165353100	-1.196931161211713
chr2	165352200	165353200	-1.183433541621687
chr2	165352300	165353300	-1.2328417481246827
chr2	165352400	165353400	-1.5105401978281747
chr2	165352500	165353500	-0.5645117248668697
chr2	165352600	165353600	-0.7611286893770407
chr2	165352700	165353700	-0.36116799940749816
chr2	165352800	165353800	-0.41172047426883795
chr2	165352900	165353900	-0.2642894798064691
chr2	165353000	165354000	-0.31999356643013166
chr2	165353100	165354100	-0.008503994393081473
chr2	165353200	165354200	-0.0030871362015472176
chr2	165353300	165354300	0.9686835565597331
chr2	165353400	165354400	1.5775251715257157
chr2	165353500	165354500	1.1099354694906765
chr2	165353600	165354600	2.3487406186526743
chr2	165353700	165354700	2.585096194232484
chr2	165353800	165354800	2.641862153508371
chr2	165353900	165354900	3.1500369606130505
chr2	165354000	165355000	3.1265822889779455
chr2	165354100	165355100	2.589783351301643
chr2	165354200	165355200	2.217743455763973
chr2	165354300	165355300	1.44946335895032
chr2	165354400	165355400	0.8621935603287941
chr2	165354500	165355500	1.1300578576936782
chr2	165354600	165355600	0.2146439176866164
chr2	165354700	165355700	0.04637662269478739
chr2	165354800	165355800	0.08868117698764627
chr2	165354900	165355900	-0.4660138914443618
chr2	165355000	165356000	-0.4382103170564132
chr2	165355800	165356800	0.4210819756452209
chr2	165355900	165356900	0.1125689780694128
chr2	165356000	165357000	-0.49239037455501733
chr2	165356100	165357100	-0.7281209775109848
chr2	165356200	165357200	-0.8168288257098109
chr2	165356300	165357300	-1.1569778155053048
chr2	165356400	165357400	-1.24926585809544
chr2	165356500	165357500	-1.6214562314178895
chr2	165356600	165357600	-1.0145485858019514
chr2	165356700	165357700	-0.8744378529314624
chr2	165356800	165357800	0.3792925799221125
chr2	165356900	165357900	0.028705932045393224
chr2	165357000	165358000	0.9836903393681737
chr2	165357100	165358100	0.9146668528116672
chr2	165357200	165358200	0.9933833919768912
chr2	165357300	165358300	0.8847390831539869
chr2	165357400	165358400	1.3141473562879242
chr2	165357500	165358500	1.2269004934379442
chr2	165357600	165358600	0.8563476370758157
chr2	165357700	165358700	0.6891598455401222
chr2	165357800	165358800	0.3060374161896993
chr2	165357900	165358900	0.8369782020233892
chr2	165358000	165359000	0.4853589123093556
chr2	165358100	165359100	0.803355469290191
chr2	165358200	165359200	0.8867217076636768
chr2	165358300	165359300	0.3055488069411991
chr2	165358400	165359400	0.2841076147588165
chr2	165358500	165359500	-0.1278887801774897
chr2	165358600	165359600	-0.6346874993393887
chr2	165358700	165359700	-0.1955425081558452
chr2	165358800	165359800	-0.8925734324526471
chr2	165358900	165359900	-1.0381591359377595
chr2	165359000	165360000	-1.3215118010329818
chr2	165359100	165360100	-1.5569231699478274
chr2	165359200	165360200	-1.6600147654984352
chr2	165359300	165360300	-1.2209588447873079
chr2	165359400	165360400	-1.7797772757591788
chr2	165359500	165360500	-0.7886665212218943
chr2	165359600	165360600	-0.4273686187330715
chr2	165359700	165360700	-1.0504765017155553
chr2	165359800	165360800	-0.4773304213194232
chr2	165359900	165360900	-0.1278854177983937
chr2	165360000	165361000	0.17688152065755458
chr2	165360100	165361100	0.26380269870257805
chr2	165360200	165361200	0.4914295913525633
chr2	165360300	165361300	0.11654948772121612
chr2	165360400	165361400	0.15975913555409446
chr2	165360500	165361500	-0.10696446024200472
chr2	165360600	165361600	-0.06958144007165372
chr2	165360700	165361700	0.2455025059570841
chr2	165360800	165361800	-0.1755684302834067
chr2	165360900	165361900	0.10447835003707767
chr2	165361000	165362000	0.06050380161839988
chr2	165361100	165362100	-0.5250912261329989
chr2	165361200	165362200	-0.8828605519827901
chr2	165361300	165362300	-0.4412996920611832
chr2	165361400	165362400	-0.3893767635605773
chr2	165361500	165362500	-0.7822276871149805
chr2	165361600	165362600	-0.2130013952352415
chr2	165361700	165362700	-0.5285156141236615
chr2	165361800	165362800	-0.06534542126092464
chr2	165361900	165362900	-0.2263963209441029
chr2	165362000	165363000	-0.41606567161470576
chr2	165362100	165363100	0.626504121966314
chr2	165362200	165363200	0.733289459687102
chr2	165362300	165363300	0.8290462635251541
chr2	165362400	165363400	1.3544049959026832
chr2	165362500	165363500	1.7640232471441777
chr2	165362600	165363600	1.1322628138671778
chr2	165362700	165363700	1.506364069940961
chr2	165362800	165363800	1.2624432903652394
chr2	165362900	165363900	1.1047274976538664
chr2	165363000	165364000	1.2332510802214316
chr2	165363100	165364100	0.09485477086600502
chr2	165363200	165364200	0.1021495008602232
chr2	165363300	165364300	0.11023860730915497
chr2	165363400	165364400	-0.3685144806173056
chr2	165363500	165364500	-0.9934007191860406
chr2	165363600	165364600	-0.9966684291117404
chr2	165363700	165364700	-1.0859254375735397
chr2	165363800	165364800	-0.7076343364844853
chr2	165363900	165364900	-0.9342437526251068
chr2	165364000	165365000	-0.5129302477677872
chr2	165364100	165365100	0.16118127145566075
chr2	165364200	165365200	-0.004009473096404757
chr2	165364300	165365300	-0.1738248751470593
chr2	165364400	165365400	0.6373187072424196
chr2	165364500	165365500	0.7917211297887142
chr2	165364600	165365600	0.8193349699465696
chr2	165364700	165365700	1.1323699890864647
chr2	165364800	165365800	1.146032410433142
chr2	165364900	165365900	1.4528202954858431
chr2	165365400	165366400	0.9290955100659024
chr2	165365500	165366500	1.3080360473304398
chr2	165365600	165366600	1.5540777633144685
chr2	165365700	165366700	1.329333677900476
chr2	165366800	165367800	0.9678644325593088
chr2	165366900	165367900	0.6356229856386377
chr2	165367000	165368000	0.5868464434694738
chr2	165367100	165368100	0.8228714050925956
chr2	165367200	165368200	1.4144148065738191
chr2	165367300	165368300	1.500480839384892
chr2	165367400	165368400	1.2175727546728743
chr2	165367500	165368500	2.466760849845104
chr2	165367600	165368600	2.2354764732698094
chr2	165367700	165368700	2.255371702408562
chr2	165367800	165368800	1.4415119222375443
chr2	165367900	165368900	1.9703864592651263
chr2	165368000	165369000	2.1781642588915546
chr2	165368100	165369100	1.5389458764189703
chr2	165368200	165369200	0.7854769265622489
chr2	165368300	165369300	1.5128057501657928
chr2	165368400	165369400	1.3040049279115018
chr2	165368500	165369500	1.170459318774956
chr2	165368600	165369600	1.1181461351650723
chr2	165368700	165369700	1.5623232098096282
chr2	165368800	165369800	1.280985710337787
chr2	165368900	165369900	0.9476198940881656
chr2	165369000	165370000	0.3158910652430431
chr2	165369100	165370100	0.6520596358967607
chr2	165369200	165370200	0.9969389546190568
chr2	165369300	165370300	1.2968591666932692
chr2	165369400	165370400	1.0900302511127171
chr2	165369500	165370500	0.6478011421630255
chr2	165369600	165370600	0.6152187504739591
chr2	165369700	165370700	0.07355721825328257
chr2	165369800	165370800	0.5398441710375113
chr2	165369900	165370900	0.5171440860304716
chr2	165370000	165371000	0.7349693734009619
chr2	165370100	165371100	0.9808375055238332
chr2	165370700	165371700	0.2420287120532137
chr2	165370800	165371800	-0.3335167853848239
chr2	165370900	165371900	0.010247104468234337
chr2	165371000	165372000	-0.20826940269715363
chr2	165371100	165372100	0.1112974302592292
chr2	165371200	165372200	0.7099881619378591
chr2	165371300	165372300	0.2683036260190061
chr2	165371400	165372400	0.15290821518171988
chr2	165371500	165372500	-0.20636649295667972
chr2	165371600	165372600	-0.8437745996748282
chr2	165371700	165372700	-0.1934633555797919
chr2	165371800	165372800	0.03640804434240123
chr2	165371900	165372900	-0.14469015024927856
chr2	165372000	165373000	-0.18693473645300018
chr2	165372100	165373100	-0.3148591995718647
chr2	165372200	165373200	-0.3600935701906893
chr2	165372300	165373300	0.8576902466093161
chr2	165372400	165373400	1.3976652753512884
chr2	165372500	165373500	0.7886131597335613
chr2	165372600	165373600	0.7214743398012636
chr2	165372700	165373700	0.6804220372984539
chr2	165372800	165373800	1.0171498387317632
chr2	165372900	165373900	0.6149497392963913
chr2	165373000	165374000	0.4726188108511565
chr2	165373100	165374100	0.02427807781389496
chr2	165373200	165374200	-0.26229745623650863
chr2	165373300	165374300	-0.8070938523385598
chr2	165373400	165374400	-1.1644016802547743
chr2	165373500	165374500	-0.6903696723529182
chr2	165373600	165374600	0.21297642346770806
chr2	165373700	165374700	0.4511570038044027
chr2	165373800	165374800	1.2777554055911102
chr2	165373900	165374900	2.3557041886775685
chr2	165374000	165375000	3.6026407282014246
chr2	165374100	165375100	3.830415722915439
chr2	165374200	165375200	3.3051617357025225
chr2	165374300	165375300	3.3731098128868617
chr2	165374400	165375400	4.171107894865692
chr2	165374500	165375500	4.302236683025182
chr2	165374600	165375600	4.018711793678295
chr2	165374700	165375700	3.2537806478057973
chr2	165374800	165375800	2.6020992937011536
chr2	165374900	165375900	2.2370656454037565
chr2	165375000	165376000	1.3793098570207967
chr2	165375100	165376100	1.2983524408256892
chr2	165375200	165376200	1.5824422404522849
chr2	165375300	165376300	1.318943850115313
chr2	165375400	165376400	0.47679581171431296
chr2	165375500	165376500	0.1501472381796174
chr2	165375600	165376600	0.40228893997925175
chr2	165375700	165376700	0.2335599842573843
chr2	165375800	165376800	-0.06330648456634456
chr2	165375900	165376900	-0.08696495534140199
chr2	165376000	165377000	-0.07828200719127978
chr2	165376100	165377100	-0.09820486868296012
chr2	165376200	165377200	-0.21119642601729632
chr2	165376300	165377300	0.09459635637845724
chr2	165376400	165377400	-0.31197620756242866
chr2	165376500	165377500	-0.07343713937392314
chr2	165376600	165377600	-0.290494632411538
chr2	165376700	165377700	0.9670070065935572
chr2	165376800	165377800	1.0234641891785659
chr2	165376900	165377900	0.6755483748421658
chr2	165377000	165378000	0.3908836688499747
chr2	165377100	165378100	0.4212548723653048
chr2	165377200	165378200	0.7332212957049725
chr2	165378300	165379300	-0.02393300853630702
chr2	165378400	165379400	0.23433350393817304
chr2	165378500	165379500	-0.3430195082664951
chr2	165378600	165379600	-0.2815981052507293
chr2	165378700	165379700	-0.3052698325149313
chr2	165378800	165379800	-0.16483729156681687
chr2	165378900	165379900	-0.5594487944501463
chr2	165379000	165380000	-0.6518357111724442
chr2	165379100	165380100	-0.3973050962013208
chr2	165379200	165380200	-0.3921400396097899
chr2	165379300	165380300	-0.5929230303559108
chr2	165379400	165380400	-0.9756471647576695
chr2	165379500	165380500	-0.5133624188854568
chr2	165379600	165380600	0.2585755354729201
chr2	165379700	165380700	1.3625170194862568
chr2	165379800	165380800	1.4461520831869588
chr2	165379900	165380900	1.5632565436938035
chr2	165380000	165381000	1.912923205818807
chr2	165380100	165381100	2.250855763786126
chr2	165380200	165381200	3.0472805516419847
chr2	165380300	165381300	3.2416844158452287
chr2	165380400	165381400	3.063615072665496
chr2	165380500	165381500	3.271337016589332
chr2	165380600	165381600	2.961158562134864
chr2	165380700	165381700	2.1334078588704126
chr2	165380800	165381800	2.2393872342023418
chr2	165380900	165381900	2.633681811250141
chr2	165381000	165382000	2.5694648250418446
chr2	165381100	165382100	2.34961416214847
chr2	165381200	165382200	1.7099453124916784
chr2	165381300	165382300	1.5807711957619008
chr2	165381400	165382400	1.947655659524128
chr2	165381500	165382500	1.971771457730904
chr2	165381600	165382600	1.5139805398850716
chr2	165381700	165382700	1.1880306567145242
chr2	165381800	165382800	0.5822488985426935
chr2	165381900	165382900	0.2046770868219618
chr2	165382000	165383000	0.2778546355897964
chr2	165382100	165383100	0.020205034064218617
chr2	165382200	165383200	0.2204791693940912
chr2	165382300	165383300	0.3343129086479329
chr2	165382400	165383400	0.22546373156481536
chr2	165382500	165383500	-0.04950271264643216
chr2	165382600	165383600	0.3908170393357021
chr2	165382700	165383700	0.32532125686532803
chr2	165382800	165383800	0.20777252445444136
chr2	165382900	165383900	0.6246670254481385
chr2	165383000	165384000	0.30926595797002876
chr2	165383100	165384100	0.7094324194809518
chr2	165383200	165384200	0.27033716314558465
chr2	165383300	165384300	0.4258620368472929
chr2	165383400	165384400	0.20722754000140645
chr2	165383500	165384500	0.1515260417306039
chr2	165383600	165384600	-0.07906439815505711
chr2	165383700	165384700	-0.178173656775802
chr2	165383800	165384800	-0.09616182625644976
chr2	165383900	165384900	-0.5676337333301453
chr2	165384000	165385000	-0.14823926900061002
chr2	165384100	165385100	-0.06521226347700149
chr2	165384200	165385200	-0.03260680370627279
chr2	165384300	165385300	-0.239960021108507
chr2	165384400	165385400	0.3427049454890663
chr2	165384500	165385500	0.7890721095247587
chr2	165384600	165385600	0.596095035220306
chr2	165384700	165385700	1.167571627152612
chr2	165384800	165385800	1.3392722853873278
chr2	165384900	165385900	1.5965443526556848
chr2	165385000	165386000	1.8048546778483971
chr2	165385100	165386100	1.134340250952373
chr2	165385200	165386200	1.5497306778043531
chr2	165385300	165386300	1.5495451035064864
chr2	165385400	165386400	1.4230866970805345
chr2	165385500	165386500	0.9909996881823822
chr2	165385600	165386600	1.2280267248374177
chr2	165385700	165386700	1.0459333798959085
chr2	165385800	165386800	1.4455169485797756
chr2	165385900	165386900	2.2974397910129194
chr2	165386000	165387000	2.846212990121208
chr2	165386100	165387100	3.3732107958582582
chr2	165386200	165387200	3.257871482987248
chr2	165386300	165387300	3.54808661244506
chr2	165386400	165387400	3.7133286220336896
chr2	165386500	165387500	3.8890439898043474
chr2	165386600	165387600	3.2440548499770085
chr2	165386700	165387700	3.3576280681257464
chr2	165386800	165387800	3.0946279244314594
chr2	165386900	165387900	2.3337853532092496
chr2	165387000	165388000	1.2226555028802222
chr2	165387100	165388100	1.269407049988263
chr2	165387200	165388200	0.5933274400604431
chr2	165387300	165388300	-0.13204816445617626
chr2	165387400	165388400	-0.4421355065985666
chr2	165387500	165388500	-0.3200373278264467
chr2	165387600	165388600	-0.6305339598826954
chr2	165387700	165388700	-0.04902990160287248
chr2	165387800	165388800	1.4134772262630906
chr2	165387900	165388900	1.7413424415245895
chr2	165388000	165389000	1.8294049723529184
chr2	165388100	165389100	2.338665658355295
chr2	165388200	165389200	3.9007865919107902
chr2	165388300	165389300	4.77463755364981
chr2	165388400	165389400	5.011856815921257
chr2	165388500	165389500	5.350990266256773
chr2	165388600	165389600	6.021961548653011
chr2	165388700	165389700	5.691356533293768
chr2	165388800	165389800	4.999524264337134
chr2	165388900	165389900	3.991923271261593
chr2	165389000	165390000	4.197666709264345
chr2	165389100	165390100	3.7883116932178433
chr2	165389200	165390200	3.070835119825179
chr2	165389300	165390300	2.759495674050396
chr2	165389400	165390400	2.6662250289149694
chr2	165389500	165390500	2.142231086748651
chr2	165389600	165390600	2.3393783340215664
chr2	165389700	165390700	2.4975764414456765
chr2	165389800	165390800	1.7427956811090954
chr2	165389900	165390900	2.17080480240755
chr2	165390000	165391000	2.3699991772359987
chr2	165390100	165391100	2.1382643548409592
chr2	165390200	165391200	1.9026689466817723
chr2	165390300	165391300	1.9398984436312687
chr2	165390400	165391400	1.4608590019668222
chr2	165390500	165391500	1.0601815009919984
chr2	165390600	165391600	0.6568500246898148
chr2	165390700	165391700	0.6800589947325609
chr2	165390800	165391800	0.7554991639166687
chr2	165390900	165391900	0.7963349373399627
chr2	165391000	165392000	0.9263453822733182
chr2	165391100	165392100	1.0795933770096229
chr2	165391200	165392200	0.9582113292222756
chr2	165391300	165392300	0.8772778031719406
chr2	165391400	165392400	1.3299395203551438
chr2	165391500	165392500	1.483824809385291
chr2	165391600	165392600	1.7230990938360886
chr2	165391700	165392700	1.2430279037836192
chr2	165393900	165394900	-0.2796106263294214
chr2	165394000	165395000	-0.3170470398186691
chr2	165394100	165395100	-0.3187103345525568
chr2	165394200	165395200	0.10109202843315887
chr2	165394800	165395800	1.4231815221175506
chr2	165394900	165395900	0.575491571712901
chr2	165395000	165396000	0.9526862810684279
chr2	165395100	165396100	1.0482945251402374
chr2	165395200	165396200	1.0793944319592979
chr2	165395300	165396300	0.14315604195365844
chr2	165395600	165396600	-0.4083591491583839
chr2	165395700	165396700	-0.3893856608072176
chr2	165395800	165396800	-0.09050426821038772
chr2	165396400	165397400	0.7456518622763616
chr2	165396500	165397500	0.07709048048089083
chr2	165396600	165397600	0.1879256212342391
chr2	165396700	165397700	-0.3540245353973092
chr2	165396800	165397800	-0.3494038853225708
chr2	165396900	165397900	-0.4719128101382649
chr2	165397000	165398000	-0.8132836404273271
chr2	165397100	165398100	-0.7767263806345552
chr2	165397200	165398200	-1.2482568357069983
chr2	165397300	165398300	-0.2624154787733624
chr2	165397400	165398400	0.38363185326907534
chr2	165397500	165398500	1.004860127902388
chr2	165397600	165398600	0.7058683847400267
chr2	165397700	165398700	0.5584959054135776
chr2	165397800	165398800	-0.3830027196619096
chr2	165397900	165398900	0.017170240848793858
chr2	165398000	165399000	-0.1867067286117017
chr2	165398100	165399100	-0.3757030456011976
chr2	165398200	165399200	0.6440356419791078
chr2	165398300	165399300	0.2918251671087929
chr2	165398400	165399400	-0.6467235804704319
chr2	165398500	165399500	-0.9266940481804156
chr2	165398600	165399600	-1.0206237985299695
chr2	165398700	165399700	-0.3536751263728896
chr2	165398800	165399800	0.12164913507613764
chr2	165398900	165399900	-0.0024858659168801307
chr2	165399000	165400000	-0.3325524521777252
chr2	165399100	165400100	-0.2692738128551625
chr2	165399200	165400200	-0.5515746977367019
chr2	165399300	165400300	-0.7546973978167029
chr2	165399400	165400400	-1.0106866824598455
chr2	165399500	165400500	-1.0686218378118235
chr2	165399600	165400600	-0.9539584056954112
chr2	165399700	165400700	-1.1247510950196664
chr2	165399800	165400800	-1.4291616184118416
chr2	165399900	165400900	-1.6218552800249733
chr2	165400000	165401000	-1.1534133371408057
chr2	165400100	165401100	-1.3124321361950295
chr2	165400200	165401200	-1.6034116626119417
chr2	165400300	165401300	-1.1072831064738178
chr2	165400400	165401400	-0.354788512394199
chr2	165400500	165401500	-0.7837331606051674
chr2	165400600	165401600	0.028306885541425693
chr2	165400700	165401700	-0.362448437191715
chr2	165400800	165401800	-0.3788442399062276
chr2	165400900	165401900	-0.4361311872625236
chr2	165401000	165402000	-0.36709583149229097
chr2	165401100	165402100	-0.4055088211134324
chr2	165401200	165402200	-0.25328691330534153
chr2	165401300	165402300	-0.4850480170780601
chr2	165401400	165402400	-0.8826229884031989
chr2	165401500	165402500	0.0705757929462637
chr2	165401600	165402600	-1.1418201857980896
chr2	165401700	165402700	-0.6673622147293287
chr2	165401800	165402800	-0.11815604098949642
chr2	165401900	165402900	-0.4778154730369093
chr2	165402000	165403000	-1.0223848523011532
chr2	165402100	165403100	-1.0481656199003777
chr2	165402200	165403200	-0.7901029122731759
chr2	165402300	165403300	-0.4298819852028611
chr2	165402400	165403400	-0.5991281007838548
chr2	165402500	165403500	-1.221154301493181
chr2	165402600	165403600	-1.1724445518187443
chr2	165402700	165403700	-1.0338995246683396
chr2	165402800	165403800	-0.7991581298543744
chr2	165402900	165403900	-0.6979291645606256
chr2	165403000	165404000	-0.18147823248068795
chr2	165403100	165404100	-0.2746361773496321
chr2	165403200	165404200	-0.4234964985888368
chr2	165403300	165404300	-0.32441087892491033
chr2	165403400	165404400	-0.410242503864048
chr2	165403500	165404500	0.22625530273206154
chr2	165403600	165404600	0.12295718087833725
chr2	165403700	165404700	-0.4688404276320984
chr2	165403800	165404800	-0.9967319983210244
chr2	165403900	165404900	-1.3681435028802709
chr2	165404000	165405000	-1.401987551519379
chr2	165404100	165405100	-1.367921388134006
chr2	165404200	165405200	-1.06377628853637
chr2	165404300	165405300	-1.2913892526294877
chr2	165404400	165405400	-1.4141971385791523
chr2	165404500	165405500	-2.0102855208563706
chr2	165404600	165405600	-2.041246237666813
chr2	165404700	165405700	-1.5628671744243017
chr2	165404800	165405800	-1.5423386739481455
chr2	165404900	165405900	-2.058829654196116
chr2	165405000	165406000	-2.5430906937844395
chr2	165405100	165406100	-2.8164854146632123
chr2	165405200	165406200	-2.8624877572572243
chr2	165405300	165406300	-3.1325802087888373
chr2	165405400	165406400	-2.8283098825234405
chr2	165405500	165406500	-2.5115556229784475
chr2	165405600	165406600	-2.5409928213172552
chr2	165405700	165406700	-2.478156936764917
chr2	165405800	165406800	-2.3930192526808667
chr2	165405900	165406900	-1.876990421987118
chr2	165406000	165407000	-1.2038863024178896
chr2	165406100	165407100	-0.4897336307189713
chr2	165406200	165407200	-0.6926359004866045
chr2	165406300	165407300	-0.9382450901576124
chr2	165406400	165407400	-0.7524377846668483
chr2	165406500	165407500	-0.552659305820904
chr2	165406600	165407600	-0.5917750271106845
chr2	165406700	165407700	-0.6115498546232602
chr2	165406800	165407800	-0.188428295972347
chr2	165406900	165407900	0.7166757630064966
chr2	165407000	165408000	0.18272401711874214
chr2	165407100	165408100	0.07540888132435135
chr2	165407200	165408200	-0.3038438950714977
chr2	165407300	165408300	0.13118962377673246
chr2	165407400	165408400	-0.6642492368455841
chr2	165407500	165408500	-0.8729908449632441
chr2	165407600	165408600	-0.8225659193351806
chr2	165407700	165408700	-0.6713958159587509
chr2	165407800	165408800	-0.9278612329162134
chr2	165407900	165408900	-0.5522421504402211
chr2	165408000	165409000	-0.8973421888407156
chr2	165408100	165409100	-1.481829181493841
chr2	165408200	165409200	-2.382547052454136
chr2	165408300	165409300	-1.9974771573260184
chr2	165408400	165409400	-1.36609246722801
chr2	165408500	165409500	-0.9528188986711656
chr2	165408600	165409600	-0.8056160483281942
chr2	165408700	165409700	-0.8790708727790842
chr2	165408800	165409800	0.030826944482100105
chr2	165408900	165409900	-0.8036493236124641
chr2	165410000	165411000	-2.66117179861214
chr2	165411300	165412300	-2.9748554719993185
chr2	165411400	165412400	-3.2366165757686955
chr2	165411500	165412500	-3.641839654926123
chr2	165411600	165412600	-4.058193366969432
chr2	165411700	165412700	-3.06373705864096
chr2	165411800	165412800	-2.3653817738355603
chr2	165411900	165412900	-2.064935359618
chr2	165412000	165413000	-1.978896450785523
chr2	165412100	165413100	-2.0094291000937674
chr2	165412200	165413200	-1.1349827004212207
chr2	165412300	165413300	-1.380120060441849
chr2	165412400	165413400	-0.7392895010918441
chr2	165412500	165413500	0.19286262686450184
chr2	165412600	165413600	-0.135473678326349
chr2	165412700	165413700	0.15448370510374038
chr2	165412800	165413800	-0.0732434860239813
chr2	165412900	165413900	-0.010770396720040015
chr2	165413000	165414000	-0.35417917414367456
chr2	165413100	165414100	-0.6342453670670996
chr2	165413200	165414200	-1.0237133676057832
chr2	165413300	165414300	-0.6451959032071956
chr2	165413400	165414400	-1.0186931854689194
chr2	165413500	165414500	-1.3467762228349585
chr2	165413600	165414600	-0.5496954350786089
chr2	165413700	165414700	-1.4180518050861024
chr2	165413800	165414800	-1.23092922139449
chr2	165413900	165414900	-1.6278024568265652
chr2	165414000	165415000	-1.2232813100848026
chr2	165414100	165415100	-0.9735847464944896
chr2	165414300	165415300	-1.332299603019569
chr2	165414400	165415400	-1.0859617341173375
chr2	165415600	165416600	-2.6893146164616346
chr2	165415700	165416700	-3.6441191038448113
chr2	165415800	165416800	-3.9403001840277163
chr2	165415900	165416900	-3.8641080252725866
chr2	165416000	165417000	-3.7650415691852652
chr2	165416100	165417100	-3.5382610622817485
chr2	165416200	165417200	-3.1720985413431806
chr2	165416300	165417300	-2.8932059370028766
chr2	165416400	165417400	-2.1610024066970146
chr2	165416500	165417500	-1.5116951599851136
chr2	165416600	165417600	-1.2209185935727636
chr2	165416700	165417700	-0.4261734766472496
chr2	165416800	165417800	0.2680192720234867
chr2	165416900	165417900	0.3946834269583512
chr2	165417000	165418000	0.34525097023843315
chr2	165417600	165418600	-1.0485800808816934
chr2	165417700	165418700	-1.5245076977859464
chr2	165417800	165418800	-2.175650050430165
chr2	165417900	165418900	-1.8488803976373192
chr2	165418000	165419000	-1.4452343149936564
chr2	165418100	165419100	-1.2440206263005582
chr2	165418200	165419200	-0.4905508029781355
chr2	165418300	165419300	-0.5169540417910801
chr2	165418400	165419400	-1.0545137690239432
chr2	165418500	165419500	-0.9021329182575358
chr2	165418600	165419600	-1.0080852990966025
chr2	165418700	165419700	-0.6956315784930023
chr2	165418800	165419800	-0.3425604907520316
chr2	165418900	165419900	-0.528758749171068
chr2	165419000	165420000	-1.5432855626646138
chr2	165419100	165420100	-1.206592349937097
chr2	165419200	165420200	-1.326414291581749
chr2	165419300	165420300	-1.7879270387049608
chr2	165419400	165420400	-1.2192348251074971
chr2	165419500	165420500	-1.1171501005273214
chr2	165419600	165420600	-0.21253411726657293
chr2	165419700	165420700	0.006934089317481925
chr2	165419800	165420800	-0.4970531367754529
chr2	165419900	165420900	-0.7812023889195834
chr2	165420000	165421000	-0.48410865014015386
chr2	165421100	165422100	0.3629842277529469
chr2	165421200	165422200	0.16704138085626136
chr2	165421300	165422300	-0.12493490884153442
chr2	165421400	165422400	-0.3244840256092242
chr2	165421500	165422500	-0.07644664200764308
chr2	165421600	165422600	0.05248887451565788
chr2	165421700	165422700	-0.4453951527191273
chr2	165421800	165422800	-0.5663750829724932
chr2	165421900	165422900	-0.4667115911052756
chr2	165422000	165423000	-0.06638560762607473
chr2	165422100	165423100	-0.024791157200736387
chr2	165422200	165423200	0.06550153143694075
chr2	165422300	165423300	-0.292482508421186
chr2	165422400	165423400	-1.1397146712975166
chr2	165422500	165423500	-1.3648781028697317
chr2	165422600	165423600	-1.782909104367718
chr2	165422700	165423700	-1.7515169420104684
chr2	165422800	165423800	-2.0504293397850564
chr2	165422900	165423900	-2.185949685626713
chr2	165423000	165424000	-2.7032863546601678
chr2	165423100	165424100	-2.9863546296021606
chr2	165423200	165424200	-3.21804541748414
chr2	165423300	165424300	-2.1002373466601827
chr2	165423400	165424400	-1.0249844900128446
chr2	165423500	165424500	-0.4931201179436488
chr2	165423600	165424600	-0.4076583524507276
chr2	165423700	165424700	-0.06477849581343721
chr2	165423800	165424800	0.6362397932167987
chr2	165423900	165424900	0.6312427117738381
chr2	165424000	165425000	0.6365593778627575
chr2	165424100	165425100	0.6276979246069273
chr2	165424200	165425200	0.7691972640445401
chr2	165424700	165425700	-0.4578557845068093
chr2	165424800	165425800	-0.5025501778874493
chr2	165424900	165425900	-0.4205256654733439
chr2	165425000	165426000	-0.6251245830650045
chr2	165425100	165426100	-0.6519144658939509
chr2	165425200	165426200	-0.4528577059944035
chr2	165425300	165426300	-0.5653631890322616
chr2	165425400	165426400	-1.041884447915378
chr2	165425500	165426500	-0.7474132281825183
chr2	165425600	165426600	-0.27213607913491805
chr2	165425700	165426700	-0.11922125490666755
chr2	165425800	165426800	0.4333013649512474
chr2	165425900	165426900	0.5023633377195305
chr2	165426000	165427000	0.8263924513460187
chr2	165426100	165427100	0.9782001717358838
chr2	165426200	165427200	0.22131042100794807
chr2	165426300	165427300	0.6076081157651808
chr2	165426400	165427400	0.9804246139768216
chr2	165426500	165427500	0.6925125326438787
chr2	165426600	165427600	0.4055491296416376
chr2	165426700	165427700	0.4254350128651266
chr2	165426800	165427800	-0.275936846993104
chr2	165426900	165427900	-0.1953401533800684
chr2	165427000	165428000	-0.08398363433410934
chr2	165427100	165428100	-0.13827295255324173
chr2	165427200	165428200	0.3544816241100753
chr2	165427300	165428300	-0.20415067446156665
chr2	165431100	165432100	-0.5269527644399095
chr2	165431200	165432200	-0.7256030284443977
chr2	165431300	165432300	-0.3995246412194135
chr2	165431400	165432400	-0.2438514589115317
chr2	165431500	165432500	-0.23319922077293345
chr2	165431600	165432600	-0.2421598609063009
chr2	165431700	165432700	0.12739301100316838
chr2	165431800	165432800	-0.18670759722365726
chr2	165431900	165432900	0.5837890918673121
chr2	165432000	165433000	-0.19686656738175526
chr2	165432100	165433100	-0.5864687098203666
chr2	165432200	165433200	-0.6197631676077232
chr2	165432300	165433300	-1.0064931059855746
chr2	165432400	165433400	-0.8564613331747082
chr2	165432500	165433500	-0.912519222378834
chr2	165432600	165433600	-0.5974419583389712
chr2	165432700	165433700	-0.7611567062083431
chr2	165432800	165433800	-0.6091707659016986
chr2	165432900	165433900	-0.9754877720186942
chr2	165433000	165434000	-0.8177243990920757
chr2	165433100	165434100	-0.13865750209256067
chr2	165433200	165434200	0.2079980727035372
chr2	165433300	165434300	0.4860165187484634
chr2	165433400	165434400	1.0446901934529604
chr2	165433500	165434500	0.9236453028577832
chr2	165433600	165434600	0.4640412516722612
chr2	165433700	165434700	0.9539362108863828
chr2	165433800	165434800	1.280619637104384
chr2	165433900	165434900	1.847076321338712
chr2	165434000	165435000	1.751621052808701
chr2	165434100	165435100	1.2124589679516031
chr2	165434200	165435200	0.9440523060281634
chr2	165434300	165435300	1.4673059516461988
chr2	165434400	165435400	1.1170517462661191
chr2	165434500	165435500	1.6689842208656345
chr2	165434600	165435600	1.4456705154027771
chr2	165434700	165435700	1.1791717458559876
chr2	165434800	165435800	0.15870452833962315
chr2	165434900	165435900	-0.34066215232966723
chr2	165435000	165436000	-0.5285461314973732
chr2	165435100	165436100	-0.6012799043972671
chr2	165435200	165436200	-0.4332739040292908
chr2	165435300	165436300	-0.5543054006979932
chr2	165435400	165436400	-0.341085043067671
chr2	165435500	165436500	-0.6886131170558155
chr2	165435600	165436600	-0.4467262788990065
chr2	165435700	165436700	-0.5745608422713077
chr2	165435800	165436800	0.15194675880476602
chr2	165435900	165436900	0.3295665982280537
chr2	165436000	165437000	0.07411742785630906
chr2	165436100	165437100	0.4026245861498654
chr2	165436200	165437200	0.6174242165937619
chr2	165436300	165437300	0.11253094804021008
chr2	165436400	165437400	-0.4306861417564485
chr2	165436500	165437500	-1.1133194735921048
chr2	165436700	165437700	-1.2681990755233965
chr2	165436800	165437800	-0.765122737483619
chr2	165436900	165437900	-0.642346669519053
chr2	165437000	165438000	-0.43709106161449485
chr2	165437100	165438100	-0.7957476215533241
chr2	165437200	165438200	-0.7323294728858388
chr2	165437300	165438300	-0.3746575403807224
chr2	165437400	165438400	-0.375805714173488
chr2	165437500	165438500	0.3487554219733718
chr2	165437600	165438600	0.4155158220862856
chr2	165437700	165438700	1.0470775703938835
chr2	165438900	165439900	-0.1873987075223712
chr2	165439000	165440000	0.45592064258360804
chr2	165439100	165440100	0.6773069974162184
chr2	165439200	165440200	0.5118884758614601
chr2	165439300	165440300	0.13835411121355634
chr2	165439400	165440400	0.7719019853305268
chr2	165439500	165440500	0.7752574862238658
chr2	165439600	165440600	0.9689044743962212
chr2	165439700	165440700	0.2401136964879727
chr2	165439800	165440800	0.2638371416203
chr2	165439900	165440900	0.3748146916376941
chr2	165440000	165441000	-0.9859360926793643
chr2	165440100	165441100	-0.9194419248960148
chr2	165440200	165441200	-1.6764878508918342
chr2	165440300	165441300	-1.4554245627148097
chr2	165440400	165441400	-2.1133453018533968
chr2	165440500	165441500	-1.4813754030717812
chr2	165440600	165441600	-1.9639936851340078
chr2	165440700	165441700	-1.7888474558368777
chr2	165440800	165441800	-1.6389779505482964
chr2	165440900	165441900	-1.4116441114228135
chr2	165441000	165442000	-0.9820667190741021
chr2	165441100	165442100	-1.2524839348318773
chr2	165441200	165442200	-0.4636811408202686
chr2	165441300	165442300	-0.3005333000439354
chr2	165441400	165442400	-0.024449201988613785
chr2	165441500	165442500	-0.4118398493116636
chr2	165441600	165442600	0.6936292761753101
chr2	165441700	165442700	0.9398514810294452
chr2	165441800	165442800	0.9971346893280636
chr2	165441900	165442900	1.1542296176337872
chr2	165442000	165443000	1.5276027928056861
chr2	165442100	165443100	1.7248514816254128
chr2	165442200	165443200	1.5290410080097112
chr2	165442300	165443300	1.3697803049539894
chr2	165442400	165443400	0.9235715195829888
chr2	165442500	165443500	0.7062260630570598
chr2	165442600	165443600	0.3099039927210617
chr2	165442700	165443700	-0.1310209417329408
chr2	165442800	165443800	-0.21616028325375386
chr2	165442900	165443900	-0.6696449300184483
chr2	165443000	165444000	-1.2721790542981983
chr2	165443100	165444100	-1.3581632923353029
chr2	165443200	165444200	-0.9605944777672762
chr2	165443300	165444300	-0.791266792714805
chr2	165443400	165444400	0.16057035840748313
chr2	165443500	165444500	0.7744649048527861
chr2	165443600	165444600	0.4127847527032519
chr2	165443700	165444700	0.7675225837720981
chr2	165443800	165444800	0.9659824032333364
chr2	165443900	165444900	0.4334259886911115
chr2	165444000	165445000	0.7200673008220873
chr2	165444100	165445100	0.7671426791397693
chr2	165444200	165445200	0.5664461152300421
chr2	165444300	165445300	-0.02642330512524026
chr2	165444400	165445400	-0.3405368831603196
chr2	165444500	165445500	-0.6303308911649352
chr2	165444600	165445600	-0.9485234486096056
chr2	165444700	165445700	-1.2332224277878046
chr2	165444800	165445800	-1.3233625239966853
chr2	165444900	165445900	-0.9133521278764152
chr2	165445000	165446000	-1.1560125060158257
chr2	165445100	165446100	-1.1187550305582237
chr2	165445200	165446200	-0.9650260783238908
chr2	165445300	165446300	-0.8514782774535381
chr2	165445400	165446400	-0.5862683228618762
chr2	165445500	165446500	-0.2966611569467837
chr2	165445600	165446600	0.568862843325437
chr2	165445700	165446700	0.9995282905562154
chr2	165445800	165446800	1.0110134220039886
chr2	165445900	165446900	1.3877157470530923
chr2	165446000	165447000	1.7933394865192918
chr2	165446100	165447100	1.9188714373190208
chr2	165446200	165447200	1.1494162723161514
chr2	165446300	165447300	1.5061561442513574
chr2	165446400	165447400	0.8097945513765442
chr2	165446500	165447500	0.26058677094342825
chr2	165446600	165447600	-0.9413929290831408
chr2	165446700	165447700	-1.2891616386270544
chr2	165446800	165447800	-1.4486898814676974
chr2	165446900	165447900	-0.7969096763715829
chr2	165447000	165448000	-1.6308328036301172
chr2	165447100	165448100	-1.4781668927137082
chr2	165447200	165448200	-1.7548187059282525
chr2	165447300	165448300	-1.9817451630495373
chr2	165447400	165448400	-1.746998513168717
chr2	165447500	165448500	-1.808756184054916
chr2	165447600	165448600	-0.911234806721686
chr2	165447700	165448700	-1.3072566306265505
chr2	165447800	165448800	-1.6664527669290985
chr2	165447900	165448900	-2.0682222080241632
chr2	165448000	165449000	-0.9743080154244266
chr2	165448100	165449100	-1.0415121535472651
chr2	165448200	165449200	-0.19896176626038012
chr2	165448300	165449300	-0.1514256563559698
chr2	165448400	165449400	-0.21337971431496372
chr2	165448500	165449500	0.33653024570614504
chr2	165448600	165449600	-0.04995333465158778
chr2	165448700	165449700	0.6594746935300307
chr2	165448800	165449800	1.1818714915883899
chr2	165448900	165449900	0.8200371132207667
chr2	165449000	165450000	-0.059433584162012894
chr2	165449100	165450100	-0.2871557763723357
chr2	165449200	165450200	0.04763834088643788
chr2	165449300	165450300	0.18698782557570293
chr2	165449400	165450400	0.6178138284659496
chr2	165449500	165450500	0.09713041236359536
chr2	165449600	165450600	0.1198073911564826
chr2	165449700	165450700	-0.6608028076672882
chr2	165449800	165450800	-0.8571140335750717
chr2	165449900	165450900	-0.3047084546265288
chr2	165450000	165451000	-0.7495212380062767
chr2	165450100	165451100	-0.4588321196547333
chr2	165450200	165451200	-0.9449200599705904
chr2	165450300	165451300	-0.9570269171731198
chr2	165450400	165451400	-0.9521006918295783
chr2	165450500	165451500	-0.6347378282903929
chr2	165450600	165451600	-0.542724356699719
chr2	165450700	165451700	-0.007593664430755944
chr2	165450800	165451800	0.1899192253810165
chr2	165450900	165451900	0.3545940357387672
chr2	165451000	165452000	0.8417586148205605
chr2	165451100	165452100	0.3809293749277913
chr2	165451200	165452200	-0.34387133557389304
chr2	165451300	165452300	-0.16177761565261428
chr2	165451400	165452400	-0.7128500908034229
chr2	165451500	165452500	-0.4186238085044745
chr2	165451600	165452600	-0.3940581985752105
chr2	165451700	165452700	-0.4157218827677738
chr2	165451800	165452800	-0.4579780753448688
chr2	165451900	165452900	-1.3649384181988244
chr2	165452000	165453000	-1.0488068670573802
chr2	165452500	165453500	0.5705817259540484
chr2	165452600	165453600	0.6730198770353321
chr2	165452700	165453700	0.008406911336141486
chr2	165452800	165453800	-0.29622172621850545
chr2	165452900	165453900	-0.29967578323470245
chr2	165453000	165454000	-0.39357286612432046
chr2	165453100	165454100	-0.6900987334560139
chr2	165453200	165454200	-0.842022375357575
chr2	165453300	165454300	-1.3270735877713302
chr2	165453400	165454400	-1.5431783109135937
chr2	165453500	165454500	-1.5713251060360571
chr2	165453600	165454600	-1.3880308038751688
chr2	165453700	165454700	-1.0108686352217244
chr2	165453800	165454800	-0.8404057450167686
chr2	165453900	165454900	-0.9903480341095292
chr2	165454000	165455000	-1.358613108307265
chr2	165454100	165455100	-0.7968066099490579
chr2	165454200	165455200	-0.6311264417356881
chr2	165454300	165455300	-0.12545236838398333
chr2	165454400	165455400	-0.11472789675829298
chr2	165454500	165455500	-0.3720457375460328
chr2	165454600	165455600	-0.8111921317313311
chr2	165454700	165455700	-0.7284005594929422
chr2	165454800	165455800	-0.4117620382209989
chr2	165454900	165455900	-0.09098582744300396
chr2	165455000	165456000	0.8836834154189706
chr2	165455100	165456100	0.4112070908306649
chr2	165455200	165456200	0.5284973757012589
chr2	165455300	165456300	0.4149976292230625
chr2	165455400	165456400	0.997494708710893
chr2	165455500	165456500	0.6916165058851205
chr2	165455600	165456600	0.6128236051661415
chr2	165455700	165456700	0.4169050205017132
chr2	165455800	165456800	0.15436988786636124
chr2	165455900	165456900	0.00046350494179759385
chr2	165456000	165457000	-0.8789251731730092
chr2	165456100	165457100	-1.0941155541607297
chr2	165456200	165457200	-1.6648621871559972
chr2	165456300	165457300	-1.8047631141725544
chr2	165456400	165457400	-2.320061022119795
chr2	165456500	165457500	-1.755458593623429
chr2	165456600	165457600	-1.5219624289997755
chr2	165456700	165457700	-0.8983518825555477
chr2	165456800	165457800	-1.0307322205925291
chr2	165456900	165457900	-0.6429998067515369
chr2	165457000	165458000	-0.09962100592925698
chr2	165457100	165458100	0.8362628975545882
chr2	165457200	165458200	1.2672447231314168
chr2	165457300	165458300	0.8902722696186343
chr2	165457400	165458400	1.3950264412979108
chr2	165457500	165458500	1.1320926567420269
chr2	165457600	165458600	0.3765110588287693
chr2	165457700	165458700	-0.2334924725662672
chr2	165457800	165458800	0.08854764635523356
chr2	165457900	165458900	-0.8501598887850311
chr2	165458000	165459000	-0.3919212311255472
chr2	165458100	165459100	-1.0312009262427937
chr2	165458200	165459200	-1.4078970369412394
chr2	165458300	165459300	-0.6663483126940051
chr2	165458400	165459400	-1.6290110534761733
chr2	165459500	165460500	0.4324342726681751
chr2	165459600	165460600	-0.2461293191903388
chr2	165459700	165460700	-0.5534236241109088
chr2	165459800	165460800	-0.8056858670475342
chr2	165459900	165460900	-0.3428593244083625
chr2	165460000	165461000	-0.4295130105904385
chr2	165460100	165461100	0.2411151400373737
chr2	165460200	165461200	0.5095407811563697
chr2	165460300	165461300	0.3236898087494758
chr2	165460400	165461400	-0.04139630866488345
chr2	165460500	165461500	0.09658778102682973
chr2	165460600	165461600	1.0654887880720951
chr2	165460700	165461700	1.4636084692272784
chr2	165460800	165461800	1.2552018610138438
chr2	165460900	165461900	0.8597025855512264
chr2	165461000	165462000	0.28084663359185336
chr2	165461100	165462100	0.042921185063123216
chr2	165461200	165462200	-0.21219641461524927
chr2	165461300	165462300	-0.029582717949336937
chr2	165461400	165462400	-0.10190204919925888
chr2	165461500	165462500	0.19610966284857625
chr2	165461600	165462600	0.019744137407278758
chr2	165461700	165462700	-0.013449468850929906
chr2	165461800	165462800	0.2288017664584452
chr2	165461900	165462900	-0.35719734820973353
chr2	165462000	165463000	0.35012140285613885
chr2	165462100	165463100	0.733342221811984
chr2	165462200	165463200	0.4590858285794656
chr2	165462300	165463300	0.4966947316447213
chr2	165462400	165463400	-0.2312370978961526
chr2	165462500	165463500	-0.26206158327531226
chr2	165462600	165463600	-0.6625935810615828
chr2	165462700	165463700	-1.1513018480338844
chr2	165462800	165463800	-0.9650384093599732
chr2	165462900	165463900	-0.8214355664653712
chr2	165463000	165464000	-0.7068887117296708
chr2	165463100	165464100	-0.7685615987664625
chr2	165463200	165464200	-0.8247111452951625
chr2	165463300	165464300	-0.31971783060542425
chr2	165463400	165464400	0.273818404181012
chr2	165463500	165464500	0.4872378934770147
chr2	165463600	165464600	0.4069818698800672
chr2	165463700	165464700	0.3082094584003146
chr2	165463800	165464800	0.582429433231551
chr2	165463900	165464900	1.094074240629789
chr2	165464000	165465000	0.6839261296662227
chr2	165464100	165465100	0.2321436723067412
chr2	165464200	165465200	0.34794313021130713
chr2	165464300	165465300	0.12220055271620615
chr2	165464400	165465400	0.09454777228687096
chr2	165464500	165465500	0.03547547394409247
chr2	165464600	165465600	0.1045698954300721
chr2	165464700	165465700	0.2677285786731178
chr2	165464800	165465800	0.7593900033216576
chr2	165464900	165465900	0.5804621155267626
chr2	165465000	165466000	1.12777327323222
chr2	165465100	165466100	1.4607163105783905
chr2	165465200	165466200	1.6895508239746957
chr2	165465300	165466300	1.5374924805531325
chr2	165465400	165466400	2.033421790801757
chr2	165465500	165466500	1.4949519746364512
chr2	165465600	165466600	1.8297277316977685
chr2	165465700	165466700	2.148732498646289
chr2	165468000	165469000	1.1436614084769878
chr2	165468100	165469100	0.9593065416030916
chr2	165468200	165469200	0.9044866130058564
chr2	165468300	165469300	0.9042627103715456
chr2	165468400	165469400	0.3107080540517167
chr2	165468500	165469500	-0.011334557265678436
chr2	165468600	165469600	0.4450255160112391
chr2	165468700	165469700	0.2572634390945838
chr2	165468800	165469800	-0.11237035273911973
chr2	165468900	165469900	-0.2952976316979317
chr2	165469000	165470000	-0.3770186729116561
chr2	165469100	165470100	0.07407216816937842
chr2	165469200	165470200	-0.1860523178769214
chr2	165469300	165470300	-0.4602089384801745
chr2	165469400	165470400	0.3945591237083342
chr2	165469500	165470500	0.4231492693084747
chr2	165469600	165470600	0.6916979870626633
chr2	165469700	165470700	1.619049687696889
chr2	165469800	165470800	2.20141728822577
chr2	165469900	165470900	2.459181584039224
chr2	165470000	165471000	2.9631006166827616
chr2	165470100	165471100	2.9926693152744464
chr2	165470200	165471200	2.4939665831603253
chr2	165470300	165471300	2.9194768885005806
chr2	165470400	165471400	2.6319180407686606
chr2	165470500	165471500	3.2434920544133874
chr2	165470600	165471600	3.3860563159250985
chr2	165470700	165471700	3.5535351077118422
chr2	165470800	165471800	3.2893054634669934
chr2	165470900	165471900	2.4339684391133747
chr2	165471000	165472000	1.2502298589087517
chr2	165471100	165472100	1.5708210064444623
chr2	165471200	165472200	2.408962890862556
chr2	165471300	165472300	1.955840756991778
chr2	165471400	165472400	1.9961496200334958
chr2	165471500	165472500	1.5803948151592992
chr2	165471600	165472600	1.3665796318200696
chr2	165471700	165472700	0.8311740393008359
chr2	165471800	165472800	0.9284689238505022
chr2	165471900	165472900	1.4949176444461716
chr2	165472000	165473000	2.7223521468933964
chr2	165472100	165473100	2.204904002071484
chr2	165472200	165473200	2.288152002528273
chr2	165472300	165473300	2.677822263689288
chr2	165472400	165473400	2.5557148657961144
chr2	165472500	165473500	2.236359357546968
chr2	165472600	165473600	2.109800311478677
chr2	165472700	165473700	2.177855632051858
chr2	165472800	165473800	1.9366510240719093
chr2	165472900	165473900	1.9148717146078649
chr2	165473000	165474000	1.505930131154829
chr2	165473100	165474100	1.366476016999723
chr2	165473200	165474200	1.1250009309931706
chr2	165473300	165474300	1.2404970164270746
chr2	165473400	165474400	0.6785773479376442
chr2	165473500	165474500	0.6537399468164619
chr2	165473600	165474600	0.4855535030271957
chr2	165473700	165474700	0.7060562800676272
chr2	165473800	165474800	1.0059601344262996
chr2	165473900	165474900	1.6331596102654606
chr2	165474000	165475000	1.4616398421706813
chr2	165474100	165475100	1.7658903060872604
chr2	165474200	165475200	1.9960536004355312
chr2	165474300	165475300	1.358233409473672
chr2	165474400	165475400	2.1396770380922248
chr2	165474500	165475500	2.466355034842448
chr2	165474600	165475600	2.581453660839044
chr2	165474700	165475700	2.1800796020292355
chr2	165474800	165475800	2.481164441987142
chr2	165474900	165475900	1.8358182707676884
chr2	165475000	165476000	1.9660799812389582
chr2	165475100	165476100	1.594429764164524
chr2	165475200	165476200	1.2634592327674334
chr2	165475300	165476300	1.3701459015311044
chr2	165475400	165476400	1.174956706748253
chr2	165475500	165476500	0.8083985628199164
chr2	165476200	165477200	0.3751382111293505
chr2	165476300	165477300	0.3178544385454819
chr2	165476400	165477400	0.3741599564479665
chr2	165477600	165478600	0.39930632579829217
chr2	165477700	165478700	0.1951082226167123
chr2	165477800	165478800	0.5373679191890958
chr2	165477900	165478900	0.7711645656010471
chr2	165478000	165479000	1.0504868393905693
chr2	165478100	165479100	1.180050817191153
chr2	165478200	165479200	0.8714740042327783
chr2	165478300	165479300	0.7669494646930111
chr2	165478400	165479400	1.1136846478347735
chr2	165478500	165479500	1.2710030347571428
chr2	165478600	165479600	1.7973039186936255
chr2	165478700	165479700	2.076090240735907
chr2	165478800	165479800	1.9628034854436585
chr2	165478900	165479900	1.8641758270468929
chr2	165479000	165480000	1.2195907054857313
chr2	165479100	165480100	0.5376875552560032
chr2	165479200	165480200	1.1933918226783924
chr2	165479300	165480300	1.2516485503394008
chr2	165479400	165480400	1.6080895438292708
chr2	165479500	165480500	2.0044316250220664
chr2	165479600	165480600	1.3817334737079434
chr2	165479700	165480700	1.2278712446793905
chr2	165479800	165480800	1.512180821337611
chr2	165479900	165480900	1.7870866571300803
chr2	165480000	165481000	1.9454450093477784
chr2	165480100	165481100	2.0151258681325914
chr2	165480200	165481200	1.499047656958114
chr2	165480300	165481300	1.066640994958831
chr2	165480400	165481400	0.6922017555700066
chr2	165480500	165481500	0.2519238625158594
chr2	165480600	165481600	0.5888800875699434
chr2	165480700	165481700	0.5438966167414631
chr2	165480800	165481800	0.49091420469688707
chr2	165480900	165481900	-0.019919567241508875
chr2	165481000	165482000	0.4035196575200071
chr2	165481100	165482100	0.1150260919006156
chr2	165481200	165482200	-0.12538070907708132
chr2	165481300	165482300	0.3088726512404537
chr2	165481400	165482400	0.28054139081440804
chr2	165481500	165482500	0.3478505592894156
chr2	165481600	165482600	0.7086016129059532
chr2	165481700	165482700	1.04123099993563
chr2	165481800	165482800	0.6818040271769719
chr2	165481900	165482900	1.0499239449310631
chr2	165482000	165483000	0.939489956333997
chr2	165482100	165483100	1.956648551713088
chr2	165482200	165483200	2.6625295779601545
chr2	165482300	165483300	2.8568705658844307
chr2	165482400	165483400	2.9550514708535163
chr2	165482500	165483500	2.9510887450878216
chr2	165482600	165483600	2.204467667183763
chr2	165482700	165483700	1.9862406317393304
chr2	165482800	165483800	2.3426872890167005
chr2	165482900	165483900	1.6631112085616588
chr2	165483000	165484000	1.5465784844646049
chr2	165483100	165484100	0.7196219613173473
chr2	165483200	165484200	0.14485851531011695
chr2	165483300	165484300	0.10236519778914364
chr2	165483400	165484400	0.05327414874237309
chr2	165483500	165484500	-0.1271002280259804
chr2	165483600	165484600	0.14842603861470918
chr2	165483700	165484700	-0.4358484665306758
chr2	165483800	165484800	-0.4752764915348864
chr2	165483900	165484900	-0.12596201508336347
chr2	165484000	165485000	0.23231918124607187
chr2	165484100	165485100	0.27704770658495803
chr2	165484200	165485200	0.5951253122320205
chr2	165484300	165485300	0.034193975050006084
chr2	165484400	165485400	0.10694224996899043
chr2	165484500	165485500	0.5015805127728533
chr2	165484600	165485600	0.4507790175629765
chr2	165484700	165485700	1.5945134169584119
chr2	165484800	165485800	1.736088909619965
chr2	165484900	165485900	2.158053640239164
chr2	165485000	165486000	1.557162488325154
chr2	165485100	165486100	1.0161422293932978
chr2	165485200	165486200	0.6312631017201361
chr2	165485300	165486300	0.9376262817793972
chr2	165485400	165486400	0.8715226241713034
chr2	165485500	165486500	0.594397627052776
chr2	165493000	165494000	0.4404783412643195
chr2	165493100	165494100	0.22325772293190446
chr2	165493200	165494200	0.480403687797446
chr2	165493300	165494300	0.635667748091395
chr2	165493400	165494400	0.20431671630568016
chr2	165493500	165494500	-0.3172096305744512
chr2	165493600	165494600	-0.6274811997700054
chr2	165493700	165494700	-0.8298665770346711
chr2	165493800	165494800	-0.8229295315560572
chr2	165493900	165494900	-0.9483846452484976
chr2	165494000	165495000	-0.9371784204936674
chr2	165494100	165495100	-0.4202597127565418
chr2	165494200	165495200	-0.5830287004237946
chr2	165494300	165495300	-0.4944959158897567
chr2	165494400	165495400	-0.28668753549994924
chr2	165494500	165495500	-0.20072128098783326
chr2	165494600	165495600	-0.016466522888588287
chr2	165494700	165495700	0.5104593057985678
chr2	165494800	165495800	0.6903868448639873
chr2	165494900	165495900	0.6798257878488784
chr2	165495000	165496000	0.6793548058441299
chr2	165495100	165496100	-0.16808632690889752
chr2	165495200	165496200	-0.16345192170231396
chr2	165495300	165496300	-0.34169773847704865
chr2	165495400	165496400	-0.443909276342522
chr2	165495500	165496500	-0.5467305158619787
chr2	165495600	165496600	-0.5813155880608938
chr2	165495700	165496700	-0.2285657394571531
chr2	165495800	165496800	0.1991037675387808
chr2	165495900	165496900	0.5333024007167771
chr2	165496000	165497000	0.11950201955192837
chr2	165496100	165497100	0.908994807299972
chr2	165496200	165497200	0.7453314559077899
chr2	165496300	165497300	0.7509885990679429
chr2	165496400	165497400	0.9017317947677838
chr2	165496500	165497500	1.6360948310130192
chr2	165496600	165497600	2.0289537178523416
chr2	165496700	165497700	1.6035424724780163
chr2	165496800	165497800	0.8619088398894642
chr2	165496900	165497900	1.33418267216243
chr2	165497000	165498000	1.4977939326778595
chr2	165497100	165498100	1.2946738932865447
chr2	165497200	165498200	1.4942573913198278
chr2	165497300	165498300	1.2826024275799948
chr2	165497400	165498400	1.5517878857689515
chr2	165497500	165498500	1.6606161750791777
chr2	165497600	165498600	1.1527396761797617
chr2	165497700	165498700	0.623168142654287
chr2	165497800	165498800	1.2594311931449136
chr2	165497900	165498900	0.7879547503025539
chr2	165498000	165499000	1.092041131788379
chr2	165498100	165499100	0.7053425628650309
chr2	165498200	165499200	0.5846389385204498
chr2	165498300	165499300	0.9774545147245064
chr2	165498400	165499400	0.6200413654185146
chr2	165498500	165499500	-0.1344155265226789
chr2	165498600	165499600	0.3750048545032331
chr2	165498700	165499700	0.8662208997629307
chr2	165498800	165499800	0.7737941726785554
chr2	165498900	165499900	1.1391878160629558
chr2	165499000	165500000	0.8130223518601598
chr2	165500100	165501100	2.1468067302755443
chr2	165500200	165501200	1.5726964268098684
chr2	165500300	165501300	2.181623470665483
chr2	165500400	165501400	1.4029940447121538
chr2	165500500	165501500	1.2884442073470477
chr2	165500600	165501600	0.9739371259487136
chr2	165500700	165501700	0.7037789264428002
chr2	165500800	165501800	-0.44121310692746574
chr2	165500900	165501900	-0.25729979640401723
chr2	165501000	165502000	0.05670845424792131
chr2	165501100	165502100	-0.22121632623198573
chr2	165501200	165502200	0.3021023998293649
chr2	165501300	165502300	-0.04039511818424752
chr2	165501400	165502400	0.6185760513838227
chr2	165501500	165502500	0.21880400930691246
chr2	165501600	165502600	0.20742091334717247
chr2	165501700	165502700	0.7201384493617753
chr2	165501800	165502800	1.91715366888312
chr2	165501900	165502900	2.022336878365718
chr2	165502000	165503000	1.6047322260759562
chr2	165502100	165503100	1.8381603983179948
chr2	165502200	165503200	2.148926239298912
chr2	165502300	165503300	1.8585425515964615
chr2	165502400	165503400	1.328216578189084
chr2	165502500	165503500	1.4387644305784106
chr2	165502600	165503600	1.4907750522635117
chr2	165502700	165503700	0.9757264319143252
chr2	165502800	165503800	0.4839080482836131
chr2	165502900	165503900	0.18445390623135047
chr2	165503000	165504000	-0.5926597013199505
chr2	165503100	165504100	-1.0244066554813291
chr2	165503200	165504200	-2.174533773172468
chr2	165503300	165504300	-1.5774829749855186
chr2	165503400	165504400	-0.9713184004297832
chr2	165503500	165504500	-0.5634240577531702
chr2	165503600	165504600	-0.4342889856578472
chr2	165503700	165504700	-0.08965229494340378
chr2	165503800	165504800	-0.23339532885103376
chr2	165503900	165504900	0.10602404957144287
chr2	165504000	165505000	0.9036071139575086
chr2	165504100	165505100	0.8851951052133684
chr2	165504200	165505200	0.8859484071349106
chr2	165504300	165505300	0.7478854434923216
chr2	165504400	165505400	0.0935987615373469
chr2	165504500	165505500	-0.23330901358755
chr2	165504600	165505600	0.11613783549013998
chr2	165504700	165505700	-0.4365282230119917
chr2	165504800	165505800	-0.14029693359796233
chr2	165504900	165505900	0.01939362290643449
chr2	165505000	165506000	-0.26191173525686146
chr2	165505100	165506100	0.10703439169738556
chr2	165505200	165506200	0.6865220407957751
chr2	165505300	165506300	0.5990023491369019
chr2	165505400	165506400	1.2227829390639289
chr2	165505500	165506500	1.4417932404607332
chr2	165505600	165506600	1.1328765423788592
chr2	165505700	165506700	1.7022506923623275
chr2	165505800	165506800	1.5218779832593792
chr2	165505900	165506900	1.3859293149860843
chr2	165506000	165507000	1.43084813137045
chr2	165506100	165507100	1.043723690821647
chr2	165506200	165507200	1.0306814486657434
chr2	165506300	165507300	0.6940208637863184
chr2	165506400	165507400	0.3021597632498433
chr2	165506500	165507500	-0.2243931473828457
chr2	165506600	165507600	-0.3725211707244591
chr2	165506700	165507700	-0.3575396259863528
chr2	165506800	165507800	0.15621939106517613
chr2	165506900	165507900	-0.055972679644033116
chr2	165507000	165508000	0.1622360906050915
chr2	165507100	165508100	-0.11329515481272184
chr2	165507200	165508200	-0.1036040281616343
chr2	165507300	165508300	0.31592136563033546
chr2	165507400	165508400	0.5357910621771103
chr2	165507500	165508500	1.038305601884468
chr2	165507600	165508600	1.2111811179274443
chr2	165507700	165508700	0.7988870508965193
chr2	165507800	165508800	0.5730635813142728
chr2	165507900	165508900	0.9069598306792476
chr2	165508000	165509000	0.9851541595053359
chr2	165508100	165509100	1.787448138440234
chr2	165508200	165509200	2.232872551341349
chr2	165508300	165509300	2.8347654681078582
chr2	165508400	165509400	2.148934611465408
chr2	165508500	165509500	1.7632554333464632
chr2	165508600	165509600	1.7526547934293168
chr2	165508700	165509700	1.7350141450415952
chr2	165508800	165509800	0.9584829642522064
chr2	165508900	165509900	0.8499208164872796
chr2	165509000	165510000	0.4351049179348392
chr2	165509100	165510100	0.3072273614210413
chr2	165509200	165510200	0.30517056850389146
chr2	165509300	165510300	-0.4907466173349525
chr2	165509400	165510400	-0.0037486473915869577
chr2	165509500	165510500	0.048786038262858086
chr2	165509600	165510600	-0.3964236910759538
chr2	165509700	165510700	0.07175888458839752
chr2	165509800	165510800	0.36428832262562505
chr2	165509900	165510900	0.4838792363496311
chr2	165510000	165511000	0.8811574407629497
chr2	165510100	165511100	0.8307169764866955
chr2	165510200	165511200	0.48162092900375897
chr2	165510300	165511300	0.7130398004232014
chr2	165510400	165511400	0.19472624645494188
chr2	165510500	165511500	0.32649758410086843
chr2	165510600	165511600	0.3988830411526326
chr2	165510700	165511700	0.5586500594367156
chr2	165510800	165511800	0.3871682069614748
chr2	165510900	165511900	0.0018053065403394735
chr2	165511000	165512000	-0.6382675722459064
chr2	165511100	165512100	-0.7374914044073101
chr2	165511200	165512200	-0.14342907268413296
chr2	165511300	165512300	-0.4065786670643226
chr2	165511400	165512400	0.15885597756039846
chr2	165511500	165512500	0.17215743059518945
chr2	165511600	165512600	0.31191884412274123
chr2	165511700	165512700	0.1743868954669005
chr2	165511800	165512800	0.2580115615166256
chr2	165511900	165512900	-0.0019616861991963077
chr2	165512000	165513000	0.8780821950794294
chr2	165512100	165513100	1.1533074123509317
chr2	165512200	165513200	0.4414808322516513
chr2	165512300	165513300	0.3588982177555659
chr2	165512400	165513400	-0.09793365866611396
chr2	165512500	165513500	0.36966193275965137
chr2	165512600	165513600	0.3409077232034453
chr2	165512700	165513700	0.15320111805082856
chr2	165512800	165513800	0.2039972704803812
chr2	165512900	165513900	0.6493201319488271
chr2	165513000	165514000	0.22638584712863305
chr2	165513100	165514100	-0.008214171072386277
chr2	165515900	165516900	-2.3250546921487683
chr2	165516000	165517000	-1.8278440611645344
chr2	165516100	165517100	-1.468008331249522
chr2	165516200	165517200	-1.4533697488576969
chr2	165516300	165517300	-1.4277930213310241
chr2	165516400	165517400	-1.0183406888788142
chr2	165516500	165517500	-0.9608899220071546
chr2	165516600	165517600	-0.7464478492126306
chr2	165516700	165517700	-0.5481893234188935
chr2	165516800	165517800	-0.4511587554875366
chr2	165516900	165517900	-0.062127056749059814
chr2	165517000	165518000	-0.2314484981532826
chr2	165517100	165518100	-0.8517198628175477
chr2	165517200	165518200	-1.2207822140431954
chr2	165517300	165518300	-1.107360929599204
chr2	165517400	165518400	-1.4603897538277195
chr2	165517500	165518500	-1.4651587324451043
chr2	165517600	165518600	-1.6763567478198589
chr2	165517700	165518700	-2.113426767643957
chr2	165517800	165518800	-1.5126660623132886
chr2	165517900	165518900	-1.9168464814774595
chr2	165518000	165519000	-2.169585650948441
chr2	165518100	165519100	-1.9626940506909785
chr2	165518200	165519200	-1.893291859858116
chr2	165518300	165519300	-2.780882391717767
chr2	165518400	165519400	-1.841335812980949
chr2	165518500	165519500	-1.8286482368215158
chr2	165518600	165519600	-2.1372596458805053
chr2	165518700	165519700	-0.7433221414198613
chr2	165518800	165519800	-0.5252420381416977
chr2	165518900	165519900	-0.20326564419243776
chr2	165519000	165520000	0.17477461067100353
chr2	165519100	165520100	0.30631852707184737
chr2	165519200	165520200	0.027914895019797808
chr2	165519300	165520300	0.5418577341849479
chr2	165519400	165520400	0.6661012157477371
chr2	165519500	165520500	0.7500743201500215
chr2	165519600	165520600	1.1068316392089428
chr2	165519700	165520700	0.7601786933996372
chr2	165519800	165520800	1.2247742324098123
chr2	165520900	165521900	0.7539715364361128
chr2	165521000	165522000	1.3423065766449418
chr2	165521100	165522100	1.2511218374026662
chr2	165521200	165522200	0.05205591032105771
chr2	165521300	165522300	0.4345476942185827
chr2	165521400	165522400	0.9900305561679292
chr2	165521500	165522500	0.952937229551628
chr2	165521600	165522600	0.4797630287882681
chr2	165521700	165522700	-0.10323689986844696
chr2	165521800	165522800	0.09894169637956156
chr2	165521900	165522900	-0.09909649589311942
chr2	165522000	165523000	-0.6350249190011682
chr2	165522100	165523100	-0.43478067891200295
chr2	165522200	165523200	0.4741617712746676
chr2	165522300	165523300	0.6847905110769741
chr2	165522400	165523400	0.493129811354643
chr2	165522500	165523500	0.14814983289509975
chr2	165522600	165523600	0.566775379939145
chr2	165522700	165523700	1.1491836881710744
chr2	165522800	165523800	1.039476953597436
chr2	165522900	165523900	1.0322270373300844
chr2	165523000	165524000	0.627051758248591
chr2	165523100	165524100	0.06773612481838491
chr2	165523200	165524200	-0.06123582365181
chr2	165523300	165524300	-0.996852249384976
chr2	165523400	165524400	-1.6477784269509073
chr2	165523500	165524500	-1.6439385479268498
chr2	165523600	165524600	-1.0023607193347344
chr2	165523700	165524700	-1.211189514810398
chr2	165523800	165524800	-1.6048831612279182
chr2	165523900	165524900	-2.0354475903010902
chr2	165524000	165525000	-1.5141455321467145
chr2	165524100	165525100	-1.2106557850096464
chr2	165524200	165525200	-0.8028466560354891
chr2	165524300	165525300	0.4862876516647455
chr2	165524400	165525400	1.098995512998767
chr2	165524500	165525500	1.0562434363211008
chr2	165525500	165526500	0.49302545555149196
chr2	165525600	165526600	-0.3984060211740612
chr2	165525700	165526700	-1.0627716835589842
chr2	165525800	165526800	-1.2823259088533665
chr2	165525900	165526900	-1.4797631077042541
chr2	165526000	165527000	-0.945369435783397
chr2	165526100	165527100	-0.6017325958980176
chr2	165526200	165527200	-1.1361372406028316
chr2	165527300	165528300	0.6235535423988979
chr2	165527400	165528400	0.23704402921555426
chr2	165527500	165528500	0.003325724421312677
chr2	165527600	165528600	0.20334412950339706
chr2	165527700	165528700	0.5050532567833473
chr2	165527800	165528800	1.3822210718493089
chr2	165527900	165528900	1.8112490043880776
chr2	165528000	165529000	0.8923577872365915
chr2	165528100	165529100	0.7588488752839299
chr2	165528200	165529200	0.1389947156432333
chr2	165528300	165529300	0.05783235477151968
chr2	165528400	165529400	0.8339133504819759
chr2	165528500	165529500	1.2806598927795223
chr2	165528600	165529600	0.999448982331139
chr2	165528700	165529700	0.4363689754564906
chr2	165528800	165529800	0.09002991484642446
chr2	165528900	165529900	-0.6186878325560328
chr2	165529000	165530000	-0.09272176729979889
chr2	165529100	165530100	-0.3902277727200227
chr2	165529200	165530200	-0.0616118502476862
chr2	165529300	165530300	0.3842846894021229
chr2	165529400	165530400	0.2292567743009615
chr2	165529500	165530500	-0.27336040315258264
chr2	165529600	165530600	0.5952473924908483
chr2	165529700	165530700	0.6426740663229836
chr2	165529800	165530800	0.5547549500878931
chr2	165529900	165530900	0.8646492397926949
chr2	165530000	165531000	0.22270691685061164
chr2	165530100	165531100	0.5712540239515529
chr2	165530200	165531200	0.8196207659435456
chr2	165530300	165531300	0.4874831788553268
chr2	165530400	165531400	0.6999428628310911
chr2	165530500	165531500	0.6384298020318117
chr2	165530600	165531600	0.462237574473448
chr2	165530700	165531700	0.6918841043814753
chr2	165530800	165531800	0.783511151477467
chr2	165530900	165531900	0.8540790050318485
chr2	165531000	165532000	0.79561787392054
chr2	165531100	165532100	0.4663818032657046
chr2	165531200	165532200	0.00033576993015717457
chr2	165531300	165532300	-0.05260215136186567
chr2	165531400	165532400	-0.15679495404916582
chr2	165531500	165532500	-0.2568910511111812
chr2	165531600	165532600	-0.9753747832045446
chr2	165531700	165532700	-1.1140981973211093
chr2	165531800	165532800	-1.042545080920725
chr2	165531900	165532900	-1.6570779821756243
chr2	165532000	165533000	-1.7895615028372405
chr2	165532100	165533100	-1.4436443227951017
chr2	165532200	165533200	-0.8606894212920249
chr2	165532300	165533300	-0.8304368833534066
chr2	165532400	165533400	-1.8728836304110952
chr2	165532500	165533500	-1.8948131537836712
chr2	165532600	165533600	-1.78799490208808
chr2	165532700	165533700	-2.0759900227928183
chr2	165532800	165533800	-2.2832080206017538
chr2	165532900	165533900	-2.3058810892224333
chr2	165533000	165534000	-2.017294343637346
chr2	165533100	165534100	-2.3262103813732664
chr2	165533200	165534200	-2.1734908801443904
chr2	165533300	165534300	-2.2861173756572093
chr2	165533400	165534400	-2.075846500581404
chr2	165533500	165534500	-2.3610228586602173
chr2	165533600	165534600	-2.404211307014112
chr2	165533700	165534700	-2.11858279027401
chr2	165533800	165534800	-1.8783608621810968
chr2	165533900	165534900	-1.9876763805694764
chr2	165534000	165535000	-1.372901388106021
chr2	165534100	165535100	-0.8473753234198449
chr2	165534200	165535200	-1.3363831255720635
chr2	165534300	165535300	-1.3405441601912045
chr2	165534400	165535400	-0.8317629256141654
chr2	165534500	165535500	-1.0420088688309062
chr2	165534600	165535600	-0.26864462897492963
chr2	165534700	165535700	-0.003625854489508465
chr2	165534800	165535800	0.15605027214950729
chr2	165534900	165535900	0.5347266646747162
chr2	165535000	165536000	0.49682395242412736
chr2	165535100	165536100	0.6249993053998905
chr2	165535200	165536200	0.8015868042835326
chr2	165535300	165536300	1.2532675694291822
chr2	165535400	165536400	1.3304942093023169
chr2	165535500	165536500	2.0292499768985133
chr2	165535600	165536600	1.8695040425469005
chr2	165535700	165536700	1.6669445979028954
chr2	165535800	165536800	1.910427668114115
chr2	165535900	165536900	1.7115762789077325
chr2	165536000	165537000	1.5515657605835658
chr2	165536100	165537100	1.3686467870257202
chr2	165536200	165537200	1.6907168970522393
chr2	165536300	165537300	1.4884208325270023
chr2	165536400	165537400	1.263086095316343
chr2	165536500	165537500	1.1771434323076462
chr2	165536600	165537600	0.7487033305904652
chr2	165536700	165537700	0.6432161915438337
chr2	165536800	165537800	0.15165622604455614
chr2	165537200	165538200	-0.7345374944391718
chr2	165537300	165538300	-0.7809916528471925
chr2	165537400	165538400	-0.5165188311441036
chr2	165537500	165538500	-0.4376679911805744
chr2	165537600	165538600	-0.3710937000899824
chr2	165537700	165538700	-0.15799829225033873
chr2	165537800	165538800	-0.4567760602283255
chr2	165537900	165538900	0.2888301894990197
chr2	165538000	165539000	-0.13361458169568602
chr2	165538100	165539100	0.23701651669451346
chr2	165538200	165539200	0.6063879889745694
chr2	165538300	165539300	0.7229945563123747
chr2	165538400	165539400	0.6395057647906688
chr2	165538500	165539500	0.6143464455842598
chr2	165538600	165539600	0.6645722434723863
chr2	165538700	165539700	0.5091711371565709
chr2	165538800	165539800	0.9796446944235522
chr2	165538900	165539900	0.5455344912435947
chr2	165539000	165540000	0.4781055263885696
chr2	165539100	165540100	-0.2715804007159386
chr2	165539200	165540200	-0.3216697689700696
chr2	165539300	165540300	-0.031953436992919755
chr2	165539400	165540400	0.23401334465424184
chr2	165539500	165540500	0.3584006517251556
chr2	165539600	165540600	-0.10939856593095966
chr2	165539700	165540700	-0.17385593662288362
chr2	165539800	165540800	-0.6133784588880415
chr2	165539900	165540900	-0.3541911183012561
chr2	165540000	165541000	-0.706937798539664
chr2	165540100	165541100	-0.7571041492760027
chr2	165540200	165541200	-0.5824175413752907
chr2	165540300	165541300	-1.3731743562142549
chr2	165540400	165541400	-2.064040185623055
chr2	165540500	165541500	-2.1043444461025267
chr2	165540600	165541600	-1.5211521481374484
chr2	165540700	165541700	-1.7183250700406634
chr2	165540800	165541800	-1.7335306034792288
chr2	165540900	165541900	-1.82886437078174
chr2	165541000	165542000	-1.5233843361062385
chr2	165541100	165542100	-1.7745755196905806
chr2	165541200	165542200	-1.9032622859382464
chr2	165541300	165542300	-1.1987012175074023
chr2	165541400	165542400	-0.5745190560135396
chr2	165541500	165542500	-0.8220822549047514
chr2	165541600	165542600	-1.13034018335708
chr2	165541700	165542700	-0.9040305599015532
chr2	165541800	165542800	-0.3586420758546087
chr2	165541900	165542900	-0.4566695767971274
chr2	165542000	165543000	-0.04818042999579379
chr2	165542100	165543100	0.33005786458219
chr2	165542200	165543200	0.2876926645540511
chr2	165542300	165543300	0.6976578504349251
chr2	165542400	165543400	0.4442029881040827
chr2	165542500	165543500	0.508842149530752
chr2	165542600	165543600	0.03748494308740792
chr2	165542700	165543700	-0.18064736670776865
chr2	165542800	165543800	-0.2487674383149817
chr2	165542900	165543900	-0.5307703689615837
chr2	165543000	165544000	-0.8411002825913951
chr2	165543100	165544100	-0.7303512462273852
chr2	165543200	165544200	-0.9170622077373536
chr2	165543300	165544300	-1.1165280772469572
chr2	165543400	165544400	-1.1840495436034817
chr2	165543500	165544500	-1.0892796395512958
chr2	165543600	165544600	-0.6776614038577531
chr2	165543700	165544700	-0.09367466928970272
chr2	165543800	165544800	-0.057525523309181176
chr2	165543900	165544900	-0.11851206933599333
chr2	165544000	165545000	-0.2987929182826846
chr2	165544100	165545100	-0.42059632273805975
chr2	165544200	165545200	-0.5889900223517853
chr2	165544300	165545300	-1.2983964192818678
chr2	165544400	165545400	-1.0006318377090062
chr2	165544500	165545500	-0.8469121236871088
chr2	165544600	165545600	-0.80103507803891
chr2	165544700	165545700	-1.121290879207947
chr2	165544800	165545800	-1.391526253831761
chr2	165544900	165545900	-0.7983068506810818
chr2	165545000	165546000	-0.7502618072319308
chr2	165545100	165546100	-0.4328367703001827
chr2	165545200	165546200	0.267174724392873
chr2	165545300	165546300	0.8727033445397664
chr2	165545400	165546400	0.9869080795638436
chr2	165545500	165546500	0.9834822041924524
chr2	165545600	165546600	0.8708883289777791
chr2	165545700	165546700	1.1498956537278442
chr2	165545800	165546800	1.6233854340887781
chr2	165545900	165546900	1.3038640579623149
chr2	165546000	165547000	1.5543346250062322
chr2	165546100	165547100	1.6202769532144552
chr2	165546200	165547200	0.943817373175484
chr2	165546300	165547300	0.9238852670439864
chr2	165546400	165547400	0.5314778643874722
chr2	165546500	165547500	0.33593969070636104
chr2	165546600	165547600	0.5261079787522976
chr2	165546700	165547700	0.39801027204753375
chr2	165546800	165547800	0.22132600825136434
chr2	165546900	165547900	0.4709365622481504
chr2	165547000	165548000	0.2730462203114146
chr2	165547100	165548100	0.3014059956399422
chr2	165547200	165548200	0.8358735804710811
chr2	165547300	165548300	0.958277969798124
chr2	165547400	165548400	0.6757046241166386
chr2	165547500	165548500	1.0132672118249302
chr2	165547600	165548600	1.5938601912002923
chr2	165547700	165548700	1.2195073625924209
chr2	165547800	165548800	1.0569517544240197
chr2	165547900	165548900	1.2631608568800858
chr2	165548000	165549000	1.4087929543530784
chr2	165549100	165550100	0.5484418965849623
chr2	165549200	165550200	0.5108171047150804
chr2	165549300	165550300	0.1848404016404216
chr2	165549400	165550400	0.3811518936040541
chr2	165549500	165550500	0.5615764831048693
chr2	165549600	165550600	0.2919771167942396
chr2	165549700	165550700	0.16570172621707485
chr2	165549800	165550800	0.12472787607426515
chr2	165549900	165550900	-0.14436232563461635
chr2	165550000	165551000	-0.27901315966531504
chr2	165550100	165551100	-0.44545165545652254
chr2	165550200	165551200	-0.18553986320493496
chr2	165550300	165551300	0.30233030033031605
chr2	165550400	165551400	-0.17734009260393516
chr2	165550500	165551500	-0.07564930048319866
chr2	165550600	165551600	0.6561595070015714
chr2	165550700	165551700	0.16437028085575406
chr2	165550800	165551800	0.5213584525776931
chr2	165550900	165551900	0.8267535171300392
chr2	165551000	165552000	1.410813568929794
chr2	165551100	165552100	0.3764831796752535
chr2	165551200	165552200	0.2057676182240216
chr2	165551300	165552300	-0.6382776685400814
chr2	165551400	165552400	-0.052946226400179465
chr2	165551500	165552500	-0.1974993589359869
chr2	165551600	165552600	-0.17779801561442948
chr2	165551700	165552700	0.007472826096542944
chr2	165551800	165552800	-0.5132057866664869
chr2	165551900	165552900	-0.8228095100705887
chr2	165552000	165553000	-0.7378150813074359
chr2	165552100	165553100	-0.4826309574732102
chr2	165552200	165553200	-0.6400968777049167
chr2	165552300	165553300	0.4844646612525002
chr2	165552400	165553400	0.00015305278379702182
chr2	165552500	165553500	0.3577966088505217
chr2	165552600	165553600	0.5792736315910483
chr2	165552700	165553700	0.12481804422815099
chr2	165552800	165553800	0.03900032377703299
chr2	165552900	165553900	0.4232091381343729
chr2	165553000	165554000	-0.6208241612558129
chr2	165553100	165554100	-0.7556516039573774
chr2	165553200	165554200	-0.2989239231930368
chr2	165553300	165554300	-0.6375243866695277
chr2	165553400	165554400	-0.6566731774537187
chr2	165553500	165554500	-0.8647856484974058
chr2	165553600	165554600	-0.9384283326599552
chr2	165553700	165554700	0.1247592069044782
chr2	165553800	165554800	0.6126105595735476
chr2	165553900	165554900	-0.04438304835214902
chr2	165554000	165555000	0.613098528198792
chr2	165554100	165555100	1.2577439391947307
chr2	165554200	165555200	0.5713654428317898
chr2	165554300	165555300	-0.09067063725935742
chr2	165554400	165555400	0.2919533141104468
chr2	165554500	165555500	0.14808902264717064
chr2	165554600	165555600	0.22233436428699266
chr2	165554700	165555700	-0.5076838973162748
chr2	165554800	165555800	-0.6648478837879087
chr2	165554900	165555900	-0.4552531301369786
chr2	165555000	165556000	-0.1380585044890733
chr2	165555100	165556100	-0.08649544828928285
chr2	165555200	165556200	0.7193936694686539
chr2	165555300	165556300	1.172604985118965
chr2	165555400	165556400	1.0051729096794957
chr2	165555500	165556500	1.4583214596926464
chr2	165555600	165556600	1.3147370392521167
chr2	165555700	165556700	1.7220537991896208
chr2	165555800	165556800	1.9125116056910143
chr2	165555900	165556900	2.0282268787711053
chr2	165556000	165557000	1.882052784966857
chr2	165556100	165557100	1.7824322436660582
chr2	165556200	165557200	1.1914752578004544
chr2	165556300	165557300	1.3431092608731
chr2	165556400	165557400	1.2673620136255106
chr2	165556500	165557500	1.2061975417282234
chr2	165556600	165557600	1.3074276956063562
chr2	165556700	165557700	1.3467924215485545
chr2	165556800	165557800	1.0019176475232257
chr2	165556900	165557900	0.9940776133104688
chr2	165557000	165558000	0.7954259778049291
chr2	165557100	165558100	0.5562761015580223
chr2	165557200	165558200	0.42648223745705016
chr2	165557300	165558300	0.22094995111632693
chr2	165557400	165558400	0.12892552097035906
chr2	165557500	165558500	-0.09406827068891764
chr2	165557600	165558600	-0.2334913329175668
chr2	165557700	165558700	-0.5794791245993709
chr2	165557800	165558800	-0.833902150659745
chr2	165557900	165558900	-0.2517081945814625
chr2	165558000	165559000	0.10801352870050566
chr2	165558100	165559100	0.5845648434002572
chr2	165558200	165559200	0.7038432672404027
chr2	165558300	165559300	-0.12837236371589056
chr2	165558400	165559400	0.0002952044310501835
chr2	165558500	165559500	-0.7455370988932188
chr2	165558600	165559600	-1.3911353509602742
chr2	165558700	165559700	-1.1798027444613035
chr2	165559900	165560900	-0.22433789103745624
chr2	165560000	165561000	-0.6367783409841755
chr2	165560100	165561100	-0.08655069992036109
chr2	165560200	165561200	-0.2755673445732728
chr2	165560300	165561300	-0.05245920407052037
chr2	165560400	165561400	0.631353814778037
chr2	165560500	165561500	0.8299783612173195
chr2	165560600	165561600	0.9222248458283148
chr2	165560700	165561700	2.0835438061362543
chr2	165560800	165561800	1.7339748274616509
chr2	165560900	165561900	1.3266952268660326
chr2	165561000	165562000	1.914194584444694
chr2	165561100	165562100	1.5850002222918105
chr2	165561200	165562200	1.7165434473454542
chr2	165561300	165562300	1.1057894697843302
chr2	165561400	165562400	1.1041560462448274
chr2	165561500	165562500	0.4301606550543926
chr2	165561600	165562600	0.7935645557932066
chr2	165561700	165562700	0.5915904323477991
chr2	165561800	165562800	1.2307836083790384
chr2	165561900	165562900	1.3931372230807275
chr2	165562000	165563000	1.4719358828924922
chr2	165562100	165563100	1.3080814211690577
chr2	165562200	165563200	0.8776550483321481
chr2	165562300	165563300	1.5247871739586314
chr2	165562400	165563400	1.168168886025026
chr2	165562500	165563500	1.1448439945835045
chr2	165562600	165563600	1.0818655040845904
chr2	165562700	165563700	0.7678871654582338
chr2	165562800	165563800	0.9980609151361032
chr2	165562900	165563900	1.0541291371187689
chr2	165563000	165564000	0.46782564501689966
chr2	165563100	165564100	0.6532199978245673
chr2	165563200	165564200	0.40515635287956137
chr2	165563300	165564300	0.5706764597646035
chr2	165563400	165564400	-0.01010183186152132
chr2	165563500	165564500	0.6387096008113176
chr2	165563600	165564600	0.8969014166619667
chr2	165563700	165564700	0.6371580442742331
chr2	165563800	165564800	0.5273682675743953
chr2	165563900	165564900	0.5796792386451844
chr2	165564000	165565000	0.7187184304705325
chr2	165564100	165565100	1.0154835946318286
chr2	165564200	165565200	1.6334068710199088
chr2	165564300	165565300	1.091798991799458
chr2	165564400	165565400	1.8025303579369745
chr2	165564500	165565500	1.5481691490312228
chr2	165564600	165565600	1.3123920870158707
chr2	165564700	165565700	1.5370030713650782
chr2	165564800	165565800	1.1190799119066446
chr2	165564900	165565900	1.3935746461205147
chr2	165565000	165566000	1.6600133338952743
chr2	165565100	165566100	0.7918891443320141
chr2	165565200	165566200	0.15057445687519144
chr2	165565300	165566300	-0.003788146824389213
chr2	165565400	165566400	-0.14087250807684049
chr2	165565500	165566500	-0.25208135026378986
chr2	165565600	165566600	-0.8078688807633619
chr2	165565700	165566700	-0.8196171899692627
chr2	165565800	165566800	-0.6235286403090408
chr2	165565900	165566900	-0.5846528411621198
chr2	165566000	165567000	-0.801050997605642
chr2	165566100	165567100	0.04828302491560922
chr2	165566200	165567200	-0.017917781897259056
chr2	165566300	165567300	0.2421993222399632
chr2	165566400	165567400	0.034549972586890264
chr2	165566500	165567500	0.4943817593357223
chr2	165566600	165567600	0.7980094054537362
chr2	165566700	165567700	1.3949562061945548
chr2	165566800	165567800	1.24351375319428
chr2	165566900	165567900	0.9118160658677052
chr2	165567000	165568000	0.6808489807666169
chr2	165567100	165568100	0.42951663511036986
chr2	165567200	165568200	1.1548458260419752
chr2	165567300	165568300	0.9123796963329056
chr2	165567400	165568400	1.322881629031945
chr2	165567500	165568500	0.8185982958894068
chr2	165567600	165568600	0.9683553346447541
chr2	165567700	165568700	0.6877745728237239
chr2	165567800	165568800	0.4781951691949429
chr2	165567900	165568900	0.3825294397230773
chr2	165568000	165569000	0.09264207065557885
chr2	165568100	165569100	-0.1712095712285612
chr2	165568200	165569200	0.3434232613001741
chr2	165568300	165569300	-0.01976427822390508
chr2	165568400	165569400	-0.3361680166460349
chr2	165568500	165569500	0.5544756586146777
chr2	165568600	165569600	0.5338076341170919
chr2	165568700	165569700	0.3993212555866197
chr2	165568800	165569800	0.9830103547977748
chr2	165568900	165569900	1.3143763915965998
chr2	165569000	165570000	1.2663960415847704
chr2	165569100	165570100	2.1757046474612025
chr2	165569200	165570200	1.5892333742005935
chr2	165569300	165570300	1.9762227760837747
chr2	165569400	165570400	1.6393262839003997
chr2	165569500	165570500	0.7426785676120058
chr2	165570500	165571500	2.1297119386795904
chr2	165570600	165571600	1.7218542961136245
chr2	165570700	165571700	1.6329429997354423
chr2	165570800	165571800	1.7895488549725276
chr2	165570900	165571900	1.2903811496211928
chr2	165571000	165572000	1.1303266248015633
chr2	165571100	165572100	1.0598593000242094
chr2	165571200	165572200	1.7866549985084548
chr2	165571300	165572300	2.171501868824833
chr2	165571400	165572400	2.812396639783156
chr2	165571500	165572500	2.9211990127159417
chr2	165571600	165572600	2.8589793390364213
chr2	165571700	165572700	2.9814990308720275
chr2	165571800	165572800	2.0120766806245256
chr2	165571900	165572900	2.1293662671810467
chr2	165572000	165573000	2.0755759429292238
chr2	165572100	165573100	2.0916658167696287
chr2	165572200	165573200	1.4788691438237558
chr2	165572300	165573300	1.004572925957735
chr2	165572400	165573400	-0.3392783671580289
chr2	165572500	165573500	-0.4517599534163872
chr2	165572600	165573600	-0.3839962182216338
chr2	165572700	165573700	-0.3636879234062737
chr2	165572800	165573800	-0.4038975458496882
chr2	165572900	165573900	-0.27193341232025403
chr2	165573000	165574000	-0.08737290767953265
chr2	165573100	165574100	0.027752607840507704
chr2	165573200	165574200	-0.025085310279041543
chr2	165573300	165574300	-0.13184142166881954
chr2	165573400	165574400	0.6578203978153038
chr2	165573500	165574500	0.7148973199772539
chr2	165573600	165574600	1.0359759324589672
chr2	165573700	165574700	0.8391457233560312
chr2	165573800	165574800	1.0295798258370898
chr2	165573900	165574900	0.6241031580851841
chr2	165574000	165575000	0.6149019523272944
chr2	165574100	165575100	0.7334445195719536
chr2	165574200	165575200	0.4173459313781327
chr2	165574300	165575300	0.7071529247943208
chr2	165574400	165575400	0.4528279259083618
chr2	165574500	165575500	-0.004043212557586216
chr2	165574600	165575600	-0.4110025820730559
chr2	165574700	165575700	-0.6449113725087603
chr2	165574800	165575800	-0.02966584472191249
chr2	165574900	165575900	0.3174487204824133
chr2	165575000	165576000	0.09015519618018462
chr2	165575100	165576100	0.2442906834963461
chr2	165575200	165576200	1.0766768060862717
chr2	165575300	165576300	1.0784215796200671
chr2	165575400	165576400	1.5431734724994282
chr2	165575500	165576500	1.8644953988050592
chr2	165575600	165576600	2.1065154173608893
chr2	165575700	165576700	1.7976533484563522
chr2	165575800	165576800	1.9534633090800944
chr2	165575900	165576900	1.9895617092028497
chr2	165576000	165577000	2.26465514144393
chr2	165576100	165577100	2.498488000835537
chr2	165576200	165577200	1.432240736974708
chr2	165576300	165577300	1.1804227260134788
chr2	165576400	165577400	0.914670179581798
chr2	165576500	165577500	0.4888981827894833
chr2	165576600	165577600	0.4364968051565992
chr2	165576700	165577700	1.0434294330713911
chr2	165576800	165577800	0.5783892431319695
chr2	165576900	165577900	0.025475518560218503
chr2	165577000	165578000	-0.3038328448780957
chr2	165577100	165578100	-1.150766813955965
chr2	165577200	165578200	-0.3530216278920174
chr2	165577300	165578300	-0.25592975506220395
chr2	165577400	165578400	-0.09078244242236633
chr2	165577500	165578500	0.3675290514697979
chr2	165577600	165578600	-0.2567647501554248
chr2	165577700	165578700	-0.06981663814540942
chr2	165577800	165578800	-0.4370512856005077
chr2	165577900	165578900	-0.1966537768064237
chr2	165578000	165579000	0.23044278868411847
chr2	165578100	165579100	0.944376131430664
chr2	165578200	165579200	0.6599514421338852
chr2	165578300	165579300	0.7954184194329688
chr2	165578400	165579400	0.5735006608949805
chr2	165578500	165579500	-0.3735305178203705
chr2	165578600	165579600	-0.4993368072811954
chr2	165578700	165579700	-0.36550133816737984
chr2	165578800	165579800	0.16560530739677812
chr2	165578900	165579900	0.262149366636976
chr2	165580000	165581000	-0.8428761602446152
chr2	165580100	165581100	-0.02379979868554088
chr2	165580200	165581200	-0.4865809250362106
chr2	165580300	165581300	-0.07993363295090035
chr2	165580400	165581400	-0.0341221127963816
chr2	165580500	165581500	-0.33255273538932245
chr2	165581600	165582600	0.5375423625148416
chr2	165581700	165582700	0.786848154826274
chr2	165581800	165582800	0.9963564741458456
chr2	165581900	165582900	0.6683000050125559
chr2	165582000	165583000	1.0908644795342142
chr2	165582100	165583100	1.7240410140487938
chr2	165582200	165583200	2.2067236638415064
chr2	165582300	165583300	1.817174713709864
chr2	165582400	165583400	2.030119214440022
chr2	165582500	165583500	2.6374337630436973
chr2	165582600	165583600	2.785251359096953
chr2	165582700	165583700	2.105769571910357
chr2	165582800	165583800	2.2481312586467386
chr2	165582900	165583900	2.3610113362699905
chr2	165583000	165584000	2.3263587742425855
chr2	165583100	165584100	1.884442206570456
chr2	165583200	165584200	0.6365689116652735
chr2	165583300	165584300	0.248752619985675
chr2	165583400	165584400	0.7090962051021015
chr2	165583500	165584500	0.6788271358952194
chr2	165583600	165584600	0.2487308611440599
chr2	165583700	165584700	0.06167478284382433
chr2	165583800	165584800	-0.0946825381756846
chr2	165583900	165584900	0.08741907159819462
chr2	165584000	165585000	-1.0288223281462288
chr2	165584100	165585100	-0.2987307958197369
chr2	165584200	165585200	0.06889952654087815
chr2	165584300	165585300	-0.4495045577357815
chr2	165584400	165585400	-0.6144070409448094
chr2	165584500	165585500	-0.2415348397337973
chr2	165584600	165585600	-0.15231113263014384
chr2	165584700	165585700	-0.05213708981335735
chr2	165584800	165585800	-0.11058612015980544
chr2	165584900	165585900	-0.035602926766151365
chr2	165585000	165586000	0.3785014067255173
chr2	165585100	165586100	-0.0959136721505944
chr2	165585200	165586200	0.3905520454114519
chr2	165585300	165586300	1.2261038772370387
chr2	165585400	165586400	1.1282363637180794
chr2	165585500	165586500	-0.1866666494298796
chr2	165585600	165586600	-0.0061389052718119575
chr2	165585700	165586700	0.473416836725044
chr2	165585800	165586800	0.16783791234577844
chr2	165585900	165586900	0.3144157954191312
chr2	165586000	165587000	0.6084663116208836
chr2	165586100	165587100	0.34563520808220405
chr2	165586200	165587200	-0.2460662510714605
chr2	165586300	165587300	-0.13869842326307186
chr2	165586400	165587400	-0.3753250846937545
chr2	165586500	165587500	0.518400056272641
chr2	165586600	165587600	0.5485088470166692
chr2	165586700	165587700	0.2085824153478606
chr2	165586800	165587800	-0.2696689120499345
chr2	165586900	165587900	-0.28552363567479433
chr2	165587000	165588000	-0.3510791890092887
chr2	165587100	165588100	0.08249266175645008
chr2	165587200	165588200	-0.28319712034645683
chr2	165587300	165588300	-0.3808470177061349
chr2	165587400	165588400	0.25432409289046953
chr2	165587500	165588500	0.3933884747115261
chr2	165587600	165588600	0.21852884970008812
chr2	165587700	165588700	0.7756106395288885
chr2	165587800	165588800	1.5893927085136446
chr2	165587900	165588900	1.1171088447417994
chr2	165588000	165589000	0.6392081050042521
chr2	165588100	165589100	0.06498150699976618
chr2	165588200	165589200	0.5782166108643639
chr2	165588300	165589300	0.10122774797411707
chr2	165588400	165589400	-0.04194534945011465
chr2	165588500	165589500	-0.4534498222017156
chr2	165588600	165589600	-0.5674177723623838
chr2	165588700	165589700	-0.3972477474642401
chr2	165588800	165589800	-0.5810122994756411
chr2	165588900	165589900	-0.08751629362860767
chr2	165589000	165590000	0.4451412088965298
chr2	165589100	165590100	1.06629279218339
chr2	165589200	165590200	1.411386218658757
chr2	165589300	165590300	1.839791482500781
chr2	165589400	165590400	1.7345906060844791
chr2	165589500	165590500	2.146079541681025
chr2	165589600	165590600	2.3238050204014944
chr2	165589700	165590700	1.5408238506321532
chr2	165589800	165590800	1.800587826458759
chr2	165589900	165590900	1.6499040116682009
chr2	165590000	165591000	1.548984209996344
chr2	165590100	165591100	1.4492336241688908
chr2	165590200	165591200	1.339645604566321
chr2	165590300	165591300	1.3400528582198186
chr2	165590400	165591400	0.9346665371975958
chr2	165590500	165591500	0.6919275273880174
chr2	165590600	165591600	0.511742089783732
chr2	165590700	165591700	0.8644578988100804
chr2	165590800	165591800	0.9233717142739896
chr2	165590900	165591900	1.0545270511163185
chr2	165591000	165592000	0.49575806125691885
chr2	165591100	165592100	0.1590852894450997
chr2	165591200	165592200	-0.4930176488403774
chr2	165591300	165592300	-1.0159472302668964
chr2	165591400	165592400	-0.6093447034232347
chr2	165591500	165592500	-0.7558755217258519
chr2	165591600	165592600	-0.9977846945986472
chr2	165591700	165592700	-1.7348856296493191
chr2	165591800	165592800	-2.0880436395559108
chr2	165592900	165593900	-0.4631300746651141
chr2	165593000	165594000	-0.3806359780817037
chr2	165593100	165594100	-1.0385851005365816
chr2	165593200	165594200	-1.302909770742612
chr2	165593300	165594300	-1.4150563781961474
chr2	165593400	165594400	-0.7303144412824798
chr2	165593500	165594500	-0.4931214860648337
chr2	165593600	165594600	-0.43020878544270347
chr2	165593700	165594700	-0.25084377101921457
chr2	165593800	165594800	-0.3471866232295003
chr2	165593900	165594900	-0.2317170282244907
chr2	165594000	165595000	-0.40212691754456925
chr2	165594100	165595100	0.2451142185263261
chr2	165594200	165595200	1.1978320526666355
chr2	165594300	165595300	1.5766360132997879
chr2	165594400	165595400	0.7365529120049512
chr2	165594500	165595500	1.047354445321614
chr2	165594600	165595600	0.9184105246398956
chr2	165594700	165595700	1.1450821656527763
chr2	165594800	165595800	1.8847816373366493
chr2	165594900	165595900	1.8114032330051133
chr2	165595000	165596000	2.2413817656644865
chr2	165595100	165596100	1.8421389070467349
chr2	165596200	165597200	0.7307494357099368
chr2	165596300	165597300	0.7687695149119522
chr2	165596400	165597400	0.5207042584891391
chr2	165596500	165597500	1.0861310198377625
chr2	165596600	165597600	1.2536301851932652
chr2	165596700	165597700	0.9799372849654316
chr2	165596800	165597800	1.0730442686614106
chr2	165596900	165597900	1.4835029611512769
chr2	165597000	165598000	1.5063566056216318
chr2	165597100	165598100	1.4290678308507647
chr2	165597200	165598200	2.0025284035987867
chr2	165597300	165598300	1.885194397265465
chr2	165597400	165598400	2.248450497482924
chr2	165597500	165598500	2.3637064880851124
chr2	165597600	165598600	2.4031371551583804
chr2	165597700	165598700	2.337912344620838
chr2	165597800	165598800	2.8197458896472574
chr2	165597900	165598900	2.5794155159385537
chr2	165598000	165599000	2.26178747991165
chr2	165598100	165599100	2.4667098394738742
chr2	165598200	165599200	1.776135052643549
chr2	165598300	165599300	2.248428310482377
chr2	165598400	165599400	1.5333511658400314
chr2	165598500	165599500	1.4756932227903283
chr2	165598600	165599600	1.4933053823322069
chr2	165598700	165599700	0.8504325678009763
chr2	165598800	165599800	-0.05999873945292
chr2	165598900	165599900	-0.13388608284187198
chr2	165600200	165601200	0.1094147983326004
chr2	165600300	165601300	-0.09071162042354226
chr2	165600400	165601400	0.4159711572966135
chr2	165600500	165601500	-0.3555168993406689
chr2	165600600	165601600	0.4877223270200328
chr2	165600700	165601700	0.3460529768984393
chr2	165600800	165601800	-0.1215031010398168
chr2	165600900	165601900	0.2556610042516791
chr2	165601000	165602000	-0.06143729673366824
chr2	165601100	165602100	-0.541547318375989
chr2	165601200	165602200	-0.6782472911538204
chr2	165601300	165602300	-0.6497972416411482
chr2	165601400	165602400	-1.5198148191360503
chr2	165601500	165602500	-1.108232629196522
chr2	165601600	165602600	-1.6680173909748184
chr2	165601700	165602700	-1.7175829697186045
chr2	165601800	165602800	-1.0567419792602608
chr2	165601900	165602900	-0.8168641423448474
chr2	165602000	165603000	-0.8755138098161798
chr2	165602100	165603100	-0.8952711626178159
chr2	165602200	165603200	-0.908828189846338
chr2	165602300	165603300	-0.10868227586152884
chr2	165602400	165603400	0.337726537168362
chr2	165602500	165603500	0.8574949362168636
chr2	165602600	165603600	0.3859359974372755
chr2	165602700	165603700	0.9882922476941328
chr2	165602800	165603800	0.9161528721910216
chr2	165602900	165603900	0.27526563740619203
chr2	165603000	165604000	0.307093380979005
chr2	165603100	165604100	0.5038993472235214
chr2	165603200	165604200	0.7977955127302839
chr2	165603300	165604300	-0.1309628744047134
chr2	165603400	165604400	0.3395494510341217
chr2	165603500	165604500	-0.46765606251138503
chr2	165603600	165604600	0.2373693639569577
chr2	165603700	165604700	-0.5401327025708677
chr2	165603800	165604800	-0.7826451168255387
chr2	165603900	165604900	-0.4881536878150435
chr2	165604000	165605000	-0.07165935208585998
chr2	165604100	165605100	0.08303376085535957
chr2	165604200	165605200	-0.4215696468215556
chr2	165604300	165605300	-0.5215968437252178
chr2	165604400	165605400	-0.8594603807625544
chr2	165604500	165605500	-0.3853111185621027
chr2	165604600	165605600	-1.0047336313858457
chr2	165604700	165605700	-1.371203721178064
chr2	165604800	165605800	-0.9625262937731776
chr2	165604900	165605900	-0.615495574291026
chr2	165605000	165606000	-1.089958482219662
chr2	165605100	165606100	-1.4675327712227455
chr2	165605200	165606200	-0.7745316254142526
chr2	165605300	165606300	-0.9979843023754476
chr2	165606400	165607400	-0.07769882066722504
chr2	165606500	165607500	0.5233686867651514
chr2	165606600	165607600	0.1899873830021893
chr2	165606700	165607700	0.2898991301217538
chr2	165606800	165607800	-0.02350968999576967
chr2	165606900	165607900	-0.15113687845367976
chr2	165607000	165608000	0.11983699958121978
chr2	165607100	165608100	0.3526403964439829
chr2	165607200	165608200	-0.26224838864059763
chr2	165607300	165608300	-0.30698248772336234
chr2	165607400	165608400	-0.2791939089942421
chr2	165609500	165610500	2.6583521405564383
chr2	165609600	165610600	2.6078550549291344
chr2	165609700	165610700	2.2765852612475133
chr2	165609800	165610800	2.8931311031756337
chr2	165609900	165610900	2.819137538031372
chr2	165610000	165611000	2.7398022708474334
chr2	165610100	165611100	2.0585386353919537
chr2	165610200	165611200	1.68433607802421
chr2	165610300	165611300	1.5587322410507145
chr2	165610400	165611400	1.683589733927223
chr2	165610500	165611500	2.194295136208302
chr2	165610600	165611600	2.482386569413852
chr2	165610700	165611700	2.113745813212092
chr2	165610800	165611800	1.7411418817020954
chr2	165610900	165611900	1.6322216423686668
chr2	165611000	165612000	1.7645845330006376
chr2	165611100	165612100	1.8297530081097748
chr2	165611200	165612200	1.7285933079969091
chr2	165611300	165612300	1.7617323485364424
chr2	165611400	165612400	1.0982528541836227
chr2	165611500	165612500	0.03795984160478035
chr2	165611600	165612600	-0.4222874706014089
chr2	165611700	165612700	-0.3346632013785095
chr2	165611800	165612800	-0.8951795015205035
chr2	165611900	165612900	-1.5029762219449274
chr2	165612000	165613000	-1.2037429242599884
chr2	165612100	165613100	-1.2237999556733734
chr2	165612200	165613200	-1.5264486980566452
chr2	165612300	165613300	-1.7783844646723086
chr2	165612400	165613400	-1.3804888870856125
chr2	165612500	165613500	-1.0769755492044746
chr2	165612600	165613600	-0.4526178325931151
chr2	165612700	165613700	-0.5834278237746168
chr2	165612800	165613800	-0.11367187370862132
chr2	165612900	165613900	0.6281045102336814
chr2	165613000	165614000	-0.2808989996749014
chr2	165613100	165614100	-0.3727288291364084
chr2	165613200	165614200	-0.499832861884177
chr2	165613300	165614300	-0.14736726082413035
chr2	165613400	165614400	-0.6007848902743688
chr2	165613500	165614500	-0.6987554035239185
chr2	165613600	165614600	-1.3370046784440088
chr2	165613700	165614700	-0.886221884187422
chr2	165613800	165614800	-0.9073892061265264
chr2	165613900	165614900	-1.2434144676892749
chr2	165614000	165615000	-0.5200124624871376
chr2	165614100	165615100	-0.6413534085277178
chr2	165614200	165615200	0.16427241088113184
chr2	165614300	165615300	-0.017863094217966852
chr2	165614400	165615400	1.039431922976242
chr2	165614500	165615500	1.3800640107906368
chr2	165614600	165615600	1.067065210293498
chr2	165614700	165615700	0.9175476199034802
chr2	165614800	165615800	0.8975047541295067
chr2	165616000	165617000	0.17446179043308008
chr2	165616100	165617100	0.6400455159671966
chr2	165616200	165617200	0.9992131233106156
chr2	165616300	165617300	1.1687946538222578
chr2	165616400	165617400	1.4094248595070074
chr2	165616500	165617500	1.4128402509192142
chr2	165616600	165617600	0.6109101932753027
chr2	165616700	165617700	0.5615138010880096
chr2	165616800	165617800	0.777054683974216
chr2	165616900	165617900	0.3022702569262917
chr2	165617000	165618000	0.48006285635278867
chr2	165617100	165618100	0.09165233206680276
chr2	165617200	165618200	-0.3592097741099416
chr2	165617300	165618300	-1.2494850022801514
chr2	165617400	165618400	-0.8452378365273953
chr2	165617500	165618500	-1.0915399504013168
chr2	165617600	165618600	0.5598993372669157
chr2	165617700	165618700	1.1180316342861976
chr2	165617800	165618800	1.4385118972350988
chr2	165617900	165618900	1.6437711675067472
chr2	165618000	165619000	1.4723924994541489
chr2	165618100	165619100	1.7967384622365559
chr2	165618200	165619200	1.6299530192747071
chr2	165618300	165619300	1.8196675536141684
chr2	165618400	165619400	1.5975748485717856
chr2	165618500	165619500	1.4311204515187466
chr2	165618600	165619600	0.7872907819468329
chr2	165618700	165619700	0.6558809671620763
chr2	165618800	165619800	0.7323718303787005
chr2	165618900	165619900	0.8236253725492099
chr2	165619000	165620000	0.7154255301880514
chr2	165619100	165620100	0.676103816255942
chr2	165619200	165620200	0.649047124216387
chr2	165619300	165620300	0.4488882693581383
chr2	165619400	165620400	0.8732281250956696
chr2	165619500	165620500	1.0885590794068754
chr2	165619600	165620600	1.7843868193028354
chr2	165619700	165620700	1.7324118771637678
chr2	165619800	165620800	1.5285601764819703
chr2	165619900	165620900	1.2238845832053895
chr2	165620000	165621000	1.0664355301240793
chr2	165620100	165621100	0.4904346112504233
chr2	165620200	165621200	0.7828757107902534
chr2	165620300	165621300	1.2992829924615446
chr2	165621400	165622400	-0.2565959117450945
chr2	165621500	165622500	0.002443146282127385
chr2	165621600	165622600	0.06008350317257834
chr2	165621700	165622700	-0.3569718752971701
chr2	165621800	165622800	-0.4094677345692469
chr2	165621900	165622900	-0.2160193250821524
chr2	165622000	165623000	1.5693468383590023
chr2	165622100	165623100	1.8999242615331668
chr2	165622200	165623200	1.7426221504839885
chr2	165622300	165623300	2.2862191274254946
chr2	165622400	165623400	2.4653311258170345
chr2	165622500	165623500	2.0680467343498217
chr2	165622600	165623600	2.1165016250994912
chr2	165622700	165623700	3.2089011932136864
chr2	165622800	165623800	3.316208916217758
chr2	165622900	165623900	3.16205513115179
chr2	165623000	165624000	1.9328351236675276
chr2	165623100	165624100	1.5694954136280617
chr2	165623200	165624200	1.9372778818200893
chr2	165623300	165624300	1.5564722978823342
chr2	165623400	165624400	1.2337304701187537
chr2	165623500	165624500	1.6923535000214474
chr2	165623600	165624600	1.7438474308633496
chr2	165623700	165624700	1.0498505968328615
chr2	165623800	165624800	0.5223069253945363
chr2	165623900	165624900	0.8124984449651306
chr2	165624000	165625000	1.585544107170471
chr2	165624100	165625100	1.9667762996230451
chr2	165624200	165625200	1.1584263903130518
chr2	165624300	165625300	1.6325522468693654
chr2	165624400	165625400	1.8406958494192167
chr2	165624500	165625500	1.8872971923944115
chr2	165624600	165625600	1.8264570960464657
chr2	165624700	165625700	2.261658814333467
chr2	165626100	165627100	1.4101459541731838
chr2	165626200	165627200	1.1392025938353334
chr2	165626300	165627300	1.1034772289288062
chr2	165626400	165627400	1.1019100244562698
chr2	165626500	165627500	0.7609995658152977
chr2	165626600	165627600	1.2226906181813098
chr2	165626700	165627700	1.036642730701878
chr2	165626800	165627800	0.8034183081080043
chr2	165626900	165627900	0.04121325036892681
chr2	165627000	165628000	-0.06525802325988594
chr2	165627100	165628100	0.08251981600287325
chr2	165627200	165628200	0.2144787137122832
chr2	165627300	165628300	0.02015474974437411
chr2	165627400	165628400	0.20687616752762372
chr2	165627500	165628500	1.0504818817725032
chr2	165627600	165628600	0.5065252788453535
chr2	165627700	165628700	0.8892679500392081
chr2	165627800	165628800	0.9065103286655608
chr2	165627900	165628900	1.4885837445908112
chr2	165628000	165629000	1.9554691683604182
chr2	165628100	165629100	2.223736886603789
chr2	165628200	165629200	2.090041385976049
chr2	165628300	165629300	2.4807834608954265
chr2	165628400	165629400	2.7234285630676203
chr2	165628500	165629500	2.3921874905323226
chr2	165628600	165629600	2.4439527221241883
chr2	165628700	165629700	2.2286574476064436
chr2	165628800	165629800	2.2595166686311465
chr2	165628900	165629900	2.009415087357929
chr2	165629000	165630000	1.616872680523684
chr2	165629100	165630100	1.486072541825061
chr2	165629200	165630200	1.4001149073004169
chr2	165629300	165630300	0.5018861195527293
chr2	165629400	165630400	-0.03712995527676213
chr2	165629500	165630500	0.2697644521036014
chr2	165629600	165630600	0.4735454498356338
chr2	165629700	165630700	0.7675518864360223
chr2	165629800	165630800	1.3338221299110693
chr2	165629900	165630900	1.6280229309757286
chr2	165630000	165631000	1.8941176879946766
chr2	165630100	165631100	1.6472438589712088
chr2	165630200	165631200	1.8375792318964623
chr2	165630300	165631300	2.589544077510604
chr2	165630400	165631400	2.0011451771441733
chr2	165630500	165631500	2.002108774259152
chr2	165630600	165631600	2.141230197375425
chr2	165630700	165631700	2.1509658144104717
chr2	165630800	165631800	1.459253046538208
chr2	165630900	165631900	1.076494690085689
chr2	165631000	165632000	0.875816416631876
chr2	165631100	165632100	1.0271017049680418
chr2	165631200	165632200	0.8055334966192398
chr2	165631300	165632300	0.4919085230150338
chr2	165631400	165632400	1.2919432883789783
chr2	165631500	165632500	1.0213008283348148
chr2	165631600	165632600	0.4085810007817725
chr2	165631700	165632700	-0.14368362159233194
chr2	165631800	165632800	0.5295147863830677
chr2	165631900	165632900	0.8792617670795712
chr2	165632000	165633000	0.5916582285963193
chr2	165632100	165633100	0.2433938119290357
chr2	165632200	165633200	0.9217766813850419
chr2	165632300	165633300	0.41921342865431416
chr2	165632400	165633400	0.3006536858169811
chr2	165632500	165633500	0.2108042890906292
chr2	165632600	165633600	1.3343440246595002
chr2	165632700	165633700	1.891458250748452
chr2	165632800	165633800	1.3435887341283963
chr2	165632900	165633900	1.3180430570989834
chr2	165633000	165634000	1.75557438164674
chr2	165633100	165634100	2.133042600048705
chr2	165633200	165634200	1.2076938975667535
chr2	165633300	165634300	1.4431762027696518
chr2	165633400	165634400	1.3943701629607306
chr2	165633500	165634500	1.535872731660518
chr2	165633600	165634600	1.461554497254368
chr2	165633700	165634700	1.28122808145812
chr2	165633800	165634800	0.915164958517979
chr2	165633900	165634900	0.9490382494074115
chr2	165634000	165635000	0.8672989954319009
chr2	165634100	165635100	0.5192836595411584
chr2	165634200	165635200	1.4469200851041581
chr2	165634300	165635300	1.4368070077407311
chr2	165634400	165635400	1.38648201368233
chr2	165634500	165635500	1.5047427392823336
chr2	165634600	165635600	0.9200016555615134
chr2	165634700	165635700	0.921931970422051
chr2	165634800	165635800	1.6988370180052432
chr2	165634900	165635900	1.4221225344594384
chr2	165635000	165636000	1.4405454593625902
chr2	165635100	165636100	1.9444011830875905
chr2	165635200	165636200	1.0638258796109394
chr2	165635300	165636300	1.2095443062099909
chr2	165635400	165636400	1.282477146316847
chr2	165635500	165636500	0.9355022816545904
chr2	165635600	165636600	0.6840738293375437
chr2	165635700	165636700	0.6828248438591783
chr2	165635800	165636800	0.6841346761193763
chr2	165635900	165636900	0.7456773741408554
chr2	165636000	165637000	0.317369516057762
chr2	165636100	165637100	-0.16386409264943588
chr2	165636200	165637200	-0.17615069129124025
chr2	165636300	165637300	-0.08214640290128519
chr2	165636400	165637400	-0.7497763684908505
chr2	165636500	165637500	-1.0967559210059885
chr2	165636600	165637600	-0.9416212160927304
chr2	165636700	165637700	-1.1776308731520475
chr2	165636800	165637800	-1.7295103276875416
chr2	165636900	165637900	-1.8758631677666504
chr2	165637000	165638000	-1.8214741191543697
chr2	165637100	165638100	-1.5641856316967158
chr2	165637200	165638200	-1.5085670827947584
chr2	165638600	165639600	0.8402103517724566
chr2	165638700	165639700	0.6266656858995079
chr2	165638800	165639800	1.267092772113042
chr2	165638900	165639900	1.55723089783381
chr2	165639000	165640000	1.490817365190088
chr2	165639100	165640100	1.4426869889064091
chr2	165639200	165640200	0.9238706989701768
chr2	165639300	165640300	0.8268655949922434
chr2	165639400	165640400	0.5094221181589226
chr2	165639500	165640500	0.8513618984185617
chr2	165639600	165640600	1.4752842681101086
chr2	165639700	165640700	1.0784107499838018
chr2	165639800	165640800	1.0517457500723342
chr2	165639900	165640900	1.5138855047380149
chr2	165640000	165641000	1.6970115983762124
chr2	165640100	165641100	1.571946183746976
chr2	165640200	165641200	2.072200437044639
chr2	165640300	165641300	2.233854780714022
chr2	165640400	165641400	2.1811704440542465
chr2	165640500	165641500	2.1723537597561493
chr2	165640600	165641600	1.0242526057588623
chr2	165640700	165641700	1.9330372303725991
chr2	165640800	165641800	1.3856189479462029
chr2	165640900	165641900	0.03347384110280492
chr2	165641000	165642000	-0.10324175792214718
chr2	165641100	165642100	-0.2282106953588897
chr2	165641200	165642200	-0.21975970078459808
chr2	165641300	165642300	0.15676736564148805
chr2	165641400	165642400	0.3232108567646373
chr2	165641500	165642500	-0.2087650623871184
chr2	165641600	165642600	0.5521667503754438
chr2	165641700	165642700	-0.13542369898978654
chr2	165641800	165642800	0.02240528931244409
chr2	165641900	165642900	0.031928118770035145
chr2	165642000	165643000	0.07480131890637651
chr2	165642100	165643100	-0.2327436607502673
chr2	165642200	165643200	-0.20538576970654315
chr2	165642300	165643300	-1.0112213712489797
chr2	165642400	165643400	-1.4304035190510789
chr2	165642500	165643500	-1.2363195488511558
chr2	165642600	165643600	-1.375418898251851
chr2	165642700	165643700	-1.2347436686211948
chr2	165642800	165643800	-1.3850231524684946
chr2	165642900	165643900	-0.9465267882662296
chr2	165643000	165644000	-0.9367005325000196
chr2	165643100	165644100	-0.5341647637332064
chr2	165643200	165644200	-0.8308003440410926
chr2	165643300	165644300	-0.2280182951664765
chr2	165643400	165644400	0.09857897424199463
chr2	165643500	165644500	0.44246153199711136
chr2	165643600	165644600	0.7091026271737481
chr2	165643700	165644700	0.6546353830782462
chr2	165643800	165644800	0.7642768462507263
chr2	165643900	165644900	1.154004632004295
chr2	165644000	165645000	1.7283964896413162
chr2	165644100	165645100	1.8407228744849191
chr2	165644200	165645200	2.2480314657299223
chr2	165644300	165645300	2.222951015271648
chr2	165644400	165645400	2.1605369303692217
chr2	165644500	165645500	1.2163871406383209
chr2	165644600	165645600	0.4590381063878991
chr2	165644700	165645700	0.991033119856268
chr2	165644800	165645800	1.591641221015006
chr2	165644900	165645900	1.7862471454529325
chr2	165645000	165646000	0.7673281180252336
chr2	165645100	165646100	0.8158985327912999
chr2	165645200	165646200	1.0300413167301452
chr2	165645300	165646300	0.7824187944061682
chr2	165645400	165646400	0.9741057143406008
chr2	165645500	165646500	2.186104163976389
chr2	165645600	165646600	2.2270465848867267
chr2	165645700	165646700	2.090813616419331
chr2	165645800	165646800	1.843815817681905
chr2	165645900	165646900	0.8435215618867585
chr2	165646000	165647000	1.3543546775716155
chr2	165646100	165647100	1.8551717720456289
chr2	165646200	165647200	1.4738550368241998
chr2	165646300	165647300	1.3779067412030381
chr2	165646400	165647400	0.7521799998627451
chr2	165646500	165647500	0.35035680482210296
chr2	165646600	165647600	0.6185224757310418
chr2	165646700	165647700	0.3105017250134583
chr2	165646800	165647800	-0.055439190153104265
chr2	165646900	165647900	1.0615073836169666
chr2	165647000	165648000	0.8682752006429838
chr2	165647100	165648100	0.6189089819819489
chr2	165647200	165648200	0.7120274974738221
chr2	165647300	165648300	1.0050384812392414
chr2	165647400	165648400	1.6770282624249095
chr2	165647500	165648500	0.7879528582483202
chr2	165647600	165648600	0.9386964159579201
chr2	165647700	165648700	0.8536310119227715
chr2	165647800	165648800	0.9864614534346802
chr2	165647900	165648900	0.2170174324352751
chr2	165648000	165649000	0.011071218125732368
chr2	165648100	165649100	-0.2408200715764104
chr2	165648200	165649200	-0.4440201665353725
chr2	165648300	165649300	-1.0086058016918868
chr2	165648400	165649400	-1.8037442354856832
chr2	165648500	165649500	-0.9600689808700914
chr2	165648600	165649600	-0.7824440206189622
chr2	165648700	165649700	-0.4614685950232416
chr2	165648800	165649800	-0.7318867925377557
chr2	165648900	165649900	-0.2926281939489886
chr2	165649000	165650000	-0.09556491451763202
chr2	165649100	165650100	0.05522243891894794
chr2	165649200	165650200	-0.3543228923061432
chr2	165649300	165650300	0.2292170668552033
chr2	165649400	165650400	0.6233911056202693
chr2	165649500	165650500	0.3739812903937141
chr2	165649600	165650600	-0.009346610671386507
chr2	165649700	165650700	0.3181439477645383
chr2	165649800	165650800	0.5956224517516784
chr2	165649900	165650900	0.15353603345319924
chr2	165650000	165651000	0.4759698424581018
chr2	165650100	165651100	0.5059801870631481
chr2	165650200	165651200	0.4912736616112469
chr2	165650300	165651300	0.2265182072506351
chr2	165650400	165651400	0.07427387252862848
chr2	165650500	165651500	0.4946720380128421
chr2	165650600	165651600	0.45018528715022665
chr2	165651700	165652700	1.6989760578043578
chr2	165651800	165652800	1.3257272379521106
chr2	165651900	165652900	2.124952736334011
chr2	165652000	165653000	0.8031220016499923
chr2	165652100	165653100	0.17054115729337296
chr2	165652200	165653200	0.8901802066268246
chr2	165652300	165653300	0.39394648330283744
chr2	165652400	165653400	0.05536167320763341
chr2	165652500	165653500	-0.07611065359350053
chr2	165652600	165653600	-0.3811651097374743
chr2	165652700	165653700	-0.4479717407751593
chr2	165652800	165653800	-0.34373744512591753
chr2	165652900	165653900	-1.6039617385238452
chr2	165654100	165655100	0.4729100415883848
chr2	165654200	165655200	0.15113920471650175
chr2	165654300	165655300	-0.03603888831246695
chr2	165654400	165655400	0.024625864205738132
chr2	165654500	165655500	-0.1387990102471965
chr2	165654600	165655600	-0.21336593325323724
chr2	165654700	165655700	-0.31157592334298545
chr2	165654800	165655800	-0.41611158462055786
chr2	165654900	165655900	-0.4152235781028622
chr2	165655000	165656000	-0.13417480666438017
chr2	165655100	165656100	0.8021319511829449
chr2	165655200	165656200	1.161028876286491
chr2	165655300	165656300	0.6188180542948286
chr2	165655400	165656400	0.6697139488993953
chr2	165655500	165656500	0.594939125588965
chr2	165655600	165656600	0.8085313103052727
chr2	165655700	165656700	0.2935804252842237
chr2	165655800	165656800	0.2867950266495551
chr2	165655900	165656900	0.6024244410532721
chr2	165656000	165657000	0.052458607611566524
chr2	165656100	165657100	0.11693532269857962
chr2	165656200	165657200	0.09733835379052162
chr2	165656300	165657300	1.0001351016714821
chr2	165656400	165657400	1.4681764717250478
chr2	165656500	165657500	1.9435866351912208
chr2	165656600	165657600	1.885105648915509
chr2	165656700	165657700	2.0548107742010915
chr2	165656800	165657800	1.807137985514151
chr2	165656900	165657900	2.375469754740108
chr2	165657000	165658000	3.6467614493196883
chr2	165657100	165658100	3.0492675565245086
chr2	165657200	165658200	3.092159275568826
chr2	165657300	165658300	2.5638167454652256
chr2	165657400	165658400	1.4680004257315982
chr2	165657500	165658500	1.639307104023462
chr2	165657600	165658600	1.7824578335578851
chr2	165657700	165658700	2.0191785659234167
chr2	165657800	165658800	2.4361664600189568
chr2	165657900	165658900	1.3893937882241707
chr2	165658000	165659000	0.230677175643612
chr2	165658100	165659100	0.34830477426694
chr2	165658200	165659200	0.5218561083282822
chr2	165658300	165659300	0.8872464951388787
chr2	165658400	165659400	1.4589302421110808
chr2	165658500	165659500	1.4937160004604313
chr2	165658600	165659600	1.4433784343705565
chr2	165658700	165659700	1.7339063095704248
chr2	165658800	165659800	1.851472583674115
chr2	165658900	165659900	2.3131089574271533
chr2	165659000	165660000	2.330995154574398
chr2	165659100	165660100	2.3484228297695244
chr2	165659200	165660200	2.259368601775085
chr2	165659300	165660300	2.05186267474465
chr2	165659400	165660400	2.2642109608470564
chr2	165659500	165660500	2.027353045759397
chr2	165659600	165660600	2.1614882744693777
chr2	165659700	165660700	1.5857826835597948
chr2	165659800	165660800	1.5658691594751506
chr2	165659900	165660900	0.6310096962186619
chr2	165660000	165661000	-0.23569029174008901
chr2	165660100	165661100	-0.0094674400777075
chr2	165660200	165661200	-0.34049294989978995
chr2	165660300	165661300	-0.17218284190968422
chr2	165660400	165661400	-0.37352412707041904
chr2	165660500	165661500	-0.7678856754696618
chr2	165660600	165661600	-0.9029422093777194
chr2	165660700	165661700	-0.9377167499099708
chr2	165660800	165661800	-1.5574907066147432
chr2	165660900	165661900	-1.5074002537840827
chr2	165661000	165662000	-0.9583551907905067
chr2	165661100	165662100	-1.1824775248613102
chr2	165661200	165662200	-1.095792754167
chr2	165661300	165662300	-0.9133409030180994
chr2	165661400	165662400	-0.8442326651302092
chr2	165661500	165662500	-0.23689425762230226
chr2	165661600	165662600	-0.7401043181319272
chr2	165661700	165662700	-0.9784010295179688
chr2	165661800	165662800	-0.023940314348959674
chr2	165661900	165662900	0.7529654302590271
chr2	165662000	165663000	1.3545906416021358
chr2	165662100	165663100	0.9290716577046428
chr2	165662200	165663200	0.8840266429646549
chr2	165662300	165663300	0.6995903930433223
chr2	165662400	165663400	0.7403815570181583
chr2	165662500	165663500	0.5049170801004338
chr2	165662600	165663600	1.2460825118855672
chr2	165662700	165663700	1.314736953881797
chr2	165662800	165663800	0.7202690695968371
chr2	165662900	165663900	0.8408689665622029
chr2	165663000	165664000	0.8502332782112594
chr2	165663100	165664100	1.460708074610692
chr2	165663200	165664200	1.8734112039419064
chr2	165663300	165664300	1.9101854108226644
chr2	165663400	165664400	2.1704525425015264
chr2	165663500	165664500	2.3261019071744826
chr2	165663600	165664600	1.9556570272270333
chr2	165663700	165664700	2.558006102809993
chr2	165663800	165664800	3.0150206628102336
chr2	165663900	165664900	2.6087762555825376
chr2	165664000	165665000	2.0371655908240514
chr2	165664100	165665100	2.4839200825608074
chr2	165664200	165665200	2.009015719974499
chr2	165664300	165665300	2.071836254021476
chr2	165664400	165665400	2.5848056337053262
chr2	165664500	165665500	2.2500020888239733
chr2	165664600	165665600	2.126536243511273
chr2	165664700	165665700	1.677678159229421
chr2	165664800	165665800	1.6528762382953366
chr2	165668500	165669500	-1.3646456691485276
chr2	165668600	165669600	-1.2101488041720423
chr2	165668700	165669700	-0.6902135510137432
chr2	165668800	165669800	-0.5535631554313313
chr2	165668900	165669900	-0.6855580016660733
chr2	165669000	165670000	0.11369186022613662
chr2	165669100	165670100	-0.34057513089382346
chr2	165669200	165670200	-0.13811769373465452
chr2	165669300	165670300	-0.5414991175226616
chr2	165669400	165670400	-0.16278467665567176
chr2	165669500	165670500	-0.4314450491853105
chr2	165669600	165670600	-0.5226144605396728
chr2	165669700	165670700	-0.8758640221700242
chr2	165669800	165670800	-0.4183469407925832
chr2	165669900	165670900	-0.4215996476891117
chr2	165670000	165671000	-0.6521426649412602
chr2	165670100	165671100	0.07585120312908725
chr2	165670200	165671200	-0.14079889934576545
chr2	165670300	165671300	-0.2309122214537617
chr2	165670400	165671400	-0.988715728122168
chr2	165670500	165671500	-0.16145798649689005
chr2	165670600	165671600	0.5075687469899839
chr2	165670700	165671700	0.4083455851967201
chr2	165670800	165671800	0.2127302948824627
chr2	165670900	165671900	1.1423210599153641
chr2	165671000	165672000	0.73655888826084
chr2	165671100	165672100	0.9142885959932456
chr2	165671200	165672200	0.9406351089364156
chr2	165671300	165672300	1.1831302360148968
chr2	165671400	165672400	1.1354815714094826
chr2	165671500	165672500	1.2009785630479248
chr2	165671600	165672600	0.7795922039796417
chr2	165671700	165672700	1.2587932875494254
chr2	165671800	165672800	1.2698302317036607
chr2	165671900	165672900	0.3549196875164944
chr2	165672000	165673000	1.33481871389059
chr2	165672100	165673100	1.177668870547262
chr2	165674800	165675800	-0.08112710311588348
chr2	165674900	165675900	0.3889799166101627
chr2	165675000	165676000	0.5766651851505542
chr2	165675100	165676100	0.26320429075060914
chr2	165675200	165676200	0.1980785452411708
chr2	165675300	165676300	-0.5480412518062373
chr2	165675400	165676400	-0.12243808811221762
chr2	165675500	165676500	0.8451759392642252
chr2	165675600	165676600	2.7529934710805084
chr2	165675700	165676700	3.0006685788946217
chr2	165675800	165676800	3.096505780395148
chr2	165675900	165676900	2.643854645674832
chr2	165676000	165677000	2.3437538199073096
chr2	165676100	165677100	2.7501859752914357
chr2	165676200	165677200	2.8496392498634533
chr2	165676300	165677300	3.920664650573338
chr2	165676400	165677400	3.3106094582155086
chr2	165676500	165677500	2.354559657292996
chr2	165676600	165677600	0.4442588866539789
chr2	165676700	165677700	0.6944760864895371
chr2	165676800	165677800	0.2376573369233332
chr2	165676900	165677900	0.391594378198712
chr2	165677000	165678000	-0.294696632120224
chr2	165677100	165678100	-0.26440826900254777
chr2	165677200	165678200	-0.2628337082276836
chr2	165677300	165678300	-0.2327807337840409
chr2	165677400	165678400	-0.023403466012910015
chr2	165677500	165678500	-0.4011075947764236
chr2	165677600	165678600	-0.5057672300639479
chr2	165677700	165678700	-0.4705193441831274
chr2	165677800	165678800	0.8372775884972338
chr2	165677900	165678900	1.260153593807782
chr2	165678000	165679000	2.352827872176946
chr2	165678100	165679100	2.626766081603105
chr2	165678200	165679200	3.216358465891279
chr2	165678300	165679300	3.437252363299212
chr2	165678400	165679400	3.2666186202301435
chr2	165678500	165679500	3.819799519122829
chr2	165678600	165679600	4.12700179916857
chr2	165681900	165682900	-0.9494024037703672
chr2	165682000	165683000	-0.39823381834383337
chr2	165682100	165683100	0.6121313879794993
chr2	165682200	165683200	0.7746544156060367
chr2	165682300	165683300	1.0341328281684723
chr2	165682400	165683400	1.1310209561796412
chr2	165682500	165683500	1.1281085147622671
chr2	165682600	165683600	1.7118349356377522
chr2	165682700	165683700	1.7672557946093654
chr2	165682800	165683800	2.2039470466065527
chr2	165682900	165683900	1.9864504156173888
chr2	165683000	165684000	1.9669724949348477
chr2	165683100	165684100	1.166908208423663
chr2	165683200	165684200	1.1381717919733931
chr2	165683300	165684300	1.0925478894852925
chr2	165683400	165684400	1.323745030145147
chr2	165683500	165684500	0.9227442074439466
chr2	165683600	165684600	0.2285505119366485
chr2	165683700	165684700	0.4082120973864156
chr2	165683800	165684800	0.5605437725654903
chr2	165683900	165684900	0.05728667771704485
chr2	165684000	165685000	0.51978796197558
chr2	165684100	165685100	1.1855363106895682
chr2	165684200	165685200	0.6496715532574528
chr2	165684300	165685300	0.7545746395983979
chr2	165684400	165685400	0.3713360124707032
chr2	165684500	165685500	0.2108020002900633
chr2	165684600	165685600	0.06900178800173007
chr2	165684700	165685700	-0.3386552451124992
chr2	165684800	165685800	-0.3664286067022707
chr2	165684900	165685900	0.2811261573282991
chr2	165685000	165686000	0.14582400301782567
chr2	165685100	165686100	-0.7459929871045943
chr2	165685200	165686200	-0.6302809495995473
chr2	165685300	165686300	-1.0988910716709488
chr2	165685400	165686400	-1.0791872877335231
chr2	165685500	165686500	-0.8155045148566227
chr2	165685600	165686600	-0.0021170916053088085
chr2	165685700	165686700	0.21308310815891812
chr2	165685800	165686800	0.20533630728869545
chr2	165685900	165686900	0.10080894614892046
chr2	165686000	165687000	-0.43969156911251533
chr2	165686100	165687100	-0.6174173892447844
chr2	165686200	165687200	-0.03045722384409607
chr2	165686300	165687300	-0.01770458616721366
chr2	165686400	165687400	0.3535526491277216
chr2	165686500	165687500	0.7591640227246106
chr2	165686600	165687600	0.1006718976593996
chr2	165686700	165687700	-0.22246197858834807
chr2	165686800	165687800	-0.20620504781344715
chr2	165686900	165687900	-0.2290739509186279
chr2	165687000	165688000	-0.4201592618535664
chr2	165687100	165688100	0.251581640411966
chr2	165687200	165688200	-0.01996955536321871
chr2	165687300	165688300	0.601024256274741
chr2	165687400	165688400	0.3783261127146301
chr2	165687500	165688500	0.525364999496992
chr2	165687600	165688600	1.1193248117937873
chr2	165687700	165688700	1.6270218113008692
chr2	165687800	165688800	1.6900818947112786
chr2	165687900	165688900	2.182750507138411
chr2	165688100	165689100	2.5978269106123157
chr2	165688200	165689200	3.325921438422111
chr2	165688300	165689300	2.682872175659789
chr2	165688400	165689400	2.7191587571859275
chr2	165688500	165689500	2.6584379094115644
chr2	165688600	165689600	2.4386645930499284
chr2	165688700	165689700	2.263084800761708
chr2	165688800	165689800	1.7538205320012443
chr2	165688900	165689900	2.020487492489072
chr2	165689000	165690000	1.3242976745311212
chr2	165689100	165690100	1.1955286326062895
chr2	165689200	165690200	0.34437504200440944
chr2	165689300	165690300	0.3436183345267248
chr2	165689400	165690400	0.2654047115129505
chr2	165689500	165690500	0.5759787079591046
chr2	165689600	165690600	1.1577898696626483
chr2	165689700	165690700	1.3779076572025015
chr2	165689800	165690800	1.723996976109209
chr2	165689900	165690900	0.6260443439906967
chr2	165690000	165691000	1.427240834389729
chr2	165690100	165691100	0.9245340738487272
chr2	165690200	165691200	1.0714259320970658
chr2	165690300	165691300	0.9844132310618404
chr2	165690400	165691400	0.8069494551223481
chr2	165690500	165691500	0.09041564417992057
chr2	165690600	165691600	-0.4118763968937746
chr2	165690700	165691700	-1.316539215828695
chr2	165690800	165691800	-1.3736298413888146
chr2	165690900	165691900	-0.9388133984551968
chr2	165691000	165692000	-0.9651513472709077
chr2	165691100	165692100	-0.3847576477847357
chr2	165691200	165692200	-0.1343789557639788
chr2	165691300	165692300	0.3500029043455616
chr2	165691400	165692400	0.3158473255176287
chr2	165691500	165692500	0.1962117717885988
chr2	165691600	165692600	0.2305557103559716
chr2	165691700	165692700	0.9574746832056742
chr2	165691800	165692800	1.1128084288386135
chr2	165691900	165692900	0.7024137759598311
chr2	165692000	165693000	0.14656528869760124
chr2	165692100	165693100	0.18639913746358466
chr2	165692200	165693200	0.5627061187480851
chr2	165692300	165693300	1.1548817406552858
chr2	165692400	165693400	0.7878790145831548
chr2	165692500	165693500	1.2094407775898797
chr2	165692600	165693600	0.7629264434497479
chr2	165692700	165693700	1.0065605289126005
chr2	165692800	165693800	0.9255720381447634
chr2	165692900	165693900	1.2631111550674738
chr2	165693000	165694000	1.8162004910236442
chr2	165693100	165694100	1.4036768916141733
chr2	165693200	165694200	0.6679524029910674
chr2	165693300	165694300	0.2453604879911572
chr2	165693400	165694400	0.608110852008457
chr2	165693500	165694500	0.7814501302495139
chr2	165693600	165694600	1.1590355911755257
chr2	165693700	165694700	0.7041578785195659
chr2	165693800	165694800	0.6953389411395005
chr2	165693900	165694900	0.7189801927277126
chr2	165694000	165695000	0.48125957788279455
chr2	165694100	165695100	0.5487654531337178
chr2	165694200	165695200	0.6153773885954794
chr2	165694300	165695300	0.1791311204934043
chr2	165694400	165695400	-0.26098421677101313
chr2	165694500	165695500	-1.7477715374080889
chr2	165694600	165695600	-1.3976065963567956
chr2	165694700	165695700	-1.3691983218300416
chr2	165694800	165695800	-1.7324029196553314
chr2	165694900	165695900	-2.24302106946994
chr2	165695000	165696000	-2.6328053005380307
chr2	165695100	165696100	-2.8401974771496064
chr2	165695200	165696200	-3.5425306284106894
chr2	165695300	165696300	-3.650885172588093
chr2	165695400	165696400	-3.290299209279876
chr2	165695500	165696500	-2.628356206426299
chr2	165695600	165696600	-2.927156444814391
chr2	165695700	165696700	-2.8631887324064134
chr2	165695800	165696800	-2.445340102617658
chr2	165695900	165696900	-2.131860883023385
chr2	165696000	165697000	-1.8481553364790464
chr2	165696100	165697100	-1.3658197174733566
chr2	165696200	165697200	-0.053206027175089834
chr2	165696300	165697300	0.4294371220887781
chr2	165696400	165697400	0.2368715031987217
chr2	165696500	165697500	0.6566852145127924
chr2	165696600	165697600	0.9843467791894548
chr2	165696700	165697700	0.8438357511283153
chr2	165696800	165697800	0.773449776993375
chr2	165696900	165697900	-0.025739588719920364
chr2	165697000	165698000	-0.02896972481768653
chr2	165697100	165698100	-0.09639257321518338
chr2	165697200	165698200	0.02794974137702584
chr2	165697300	165698300	-0.172930030288987
chr2	165697400	165698400	0.005846644938207426
chr2	165697500	165698500	-0.2828235892877328
chr2	165697600	165698600	-0.6602142008034936
chr2	165697700	165698700	-0.5944509115243497
chr2	165697800	165698800	-0.4387930687062896
chr2	165697900	165698900	0.8524198473240964
chr2	165699000	165700000	1.5847946677405034
chr2	165699100	165700100	1.8763803875585463
chr2	165699200	165700200	1.6710671423135957
chr2	165699300	165700300	2.3500245371740585
chr2	165699400	165700400	2.1945821213559427
chr2	165699500	165700500	1.9850523311508
chr2	165699600	165700600	1.9733756451023567
chr2	165699700	165700700	1.6404974271370816
chr2	165699800	165700800	1.2451668211836917
chr2	165699900	165700900	0.7188867424061096
chr2	165700000	165701000	0.97050600571805
chr2	165700100	165701100	0.49050761329392
chr2	165700200	165701200	0.4240456642399695
chr2	165700300	165701300	0.3017284843774771
chr2	165700400	165701400	0.07467815306669896
chr2	165700500	165701500	0.3340612861969273
chr2	165700600	165701600	0.2993525278651412
chr2	165700700	165701700	-0.43764316170183787
chr2	165700800	165701800	-0.15107445235616848
chr2	165700900	165701900	0.6681249165744964
chr2	165701000	165702000	0.0291671994098775
chr2	165701100	165702100	0.3431467164129994
chr2	165701200	165702200	0.2622239095975331
chr2	165701300	165702300	0.43577975084441706
chr2	165701400	165702400	0.6844256922209441
chr2	165701500	165702500	1.0171449022715011
chr2	165701600	165702600	0.8986561251820643
chr2	165701700	165702700	1.5682867402651792
chr2	165701800	165702800	1.141025680154102
chr2	165701900	165702900	0.8715274804943797
chr2	165702000	165703000	1.5035585515202026
chr2	165702100	165703100	1.6234138025835616
chr2	165702200	165703200	1.7150744589420468
chr2	165702300	165703300	0.5687111625809207
chr2	165702400	165703400	0.6152587248129859
chr2	165702500	165703500	0.2650400565976282
chr2	165702600	165703600	0.7540754818557586
chr2	165702700	165703700	0.31746416677587985
chr2	165702800	165703800	0.5660433153718488
chr2	165702900	165703900	0.6955266318895089
chr2	165703000	165704000	0.5871155748688847
chr2	165703100	165704100	0.4404668960815507
chr2	165703200	165704200	-0.25679576608551274
chr2	165703300	165704300	0.7444549909607183
chr2	165703400	165704400	0.3300704792812123
chr2	165703500	165704500	0.6712038265172495
chr2	165703600	165704600	0.199997811395999
chr2	165703700	165704700	0.5722042423382137
chr2	165703800	165704800	0.17804399158513254
chr2	165703900	165704900	-0.4317593425217641
chr2	165704000	165705000	-0.49131045937042217
chr2	165704100	165705100	-0.5217787559847212
chr2	165704200	165705200	0.2825898811863639
chr2	165704300	165705300	0.14347073104989028
chr2	165704400	165705400	0.11582466087775665
chr2	165704500	165705500	-0.3863631786562257
chr2	165704600	165705600	-0.3364570257882378
chr2	165704700	165705700	-0.522225878389639
chr2	165704800	165705800	-0.4230368626605525
chr2	165704900	165705900	-0.10684794890299072
chr2	165705000	165706000	-0.4645572144361494
chr2	165705100	165706100	-0.6302576154913807
chr2	165705200	165706200	-0.7209633918836955
chr2	165705300	165706300	-0.20633371257863248
chr2	165705400	165706400	-0.6296485091575366
chr2	165705500	165706500	-0.5042783440330301
chr2	165705600	165706600	0.11283960299458284
chr2	165705700	165706700	-0.3674261751754265
chr2	165705800	165706800	-0.3651945939141347
chr2	165705900	165706900	-0.3348622899445297
chr2	165706000	165707000	-0.5919020037900792
chr2	165706100	165707100	-0.976817986152045
chr2	165706200	165707200	-1.3176834099027457
chr2	165706300	165707300	-1.953490320655005
chr2	165706400	165707400	-1.709322209135326
chr2	165706500	165707500	-1.8952286590339071
chr2	165706600	165707600	-2.497416473869789
chr2	165706700	165707700	-2.350338733938139
chr2	165706800	165707800	-2.714304757729681
chr2	165706900	165707900	-3.082189376656076
chr2	165707000	165708000	-3.2390305412495852
chr2	165707100	165708100	-2.860540241837154
chr2	165707200	165708200	-1.919016180422568
chr2	165707300	165708300	-1.7514985178277418
chr2	165707400	165708400	-2.0102767328065045
chr2	165707500	165708500	-2.085312431935616
chr2	165707600	165708600	-1.8295950555708984
chr2	165707700	165708700	-1.7485568147620771
chr2	165707800	165708800	-1.5343372353699312
chr2	165707900	165708900	-1.2160765540287055
chr2	165708000	165709000	-0.7439143136645567
chr2	165708100	165709100	-0.7222428446275155
chr2	165708200	165709200	-0.8887830684468389
chr2	165708300	165709300	-0.5973051424506491
chr2	165708400	165709400	-0.1806195283027664
chr2	165708500	165709500	0.060608339314841886
chr2	165708600	165709600	0.0010731702835750348
chr2	165708700	165709700	0.6776058835748446
chr2	165708800	165709800	1.0823269589581828
chr2	165708900	165709900	0.6709358642456442
chr2	165709000	165710000	0.40345279805544876
chr2	165709100	165710100	0.05402646085697271
chr2	165709200	165710200	-0.6205788494545642
chr2	165709300	165710300	-0.6409761511095216
chr2	165709400	165710400	-0.3221620160892921
chr2	165709500	165710500	-0.4588803556801847
chr2	165709600	165710600	-0.8113720935883514
chr2	165709700	165710700	-1.2628816727962051
chr2	165709800	165710800	-1.4748678499442511
chr2	165709900	165710900	-1.1322164060468385
chr2	165710000	165711000	-0.9734687488991086
chr2	165710100	165711100	-1.0671581512481747
chr2	165710200	165711200	-0.9931334219635194
chr2	165710300	165711300	-0.9131793851503762
chr2	165710400	165711400	-1.544660751971653
chr2	165710500	165711500	-1.2851102208341192
chr2	165710600	165711600	-1.2132234541905589
chr2	165710700	165711700	-1.4240235546306317
chr2	165710800	165711800	-1.2939388883460679
chr2	165710900	165711900	-1.0759400546598878
chr2	165711000	165712000	-0.6531903497487626
chr2	165711100	165712100	-0.4690331326306442
chr2	165711200	165712200	-0.4531603716024384
chr2	165711300	165712300	-0.3152335556048325
chr2	165711400	165712400	-0.09411915878046616
chr2	165711500	165712500	-0.5585792237295046
chr2	165711600	165712600	-0.3900443379994174
chr2	165711700	165712700	-0.63779665076049
chr2	165711800	165712800	-0.7430204780355851
chr2	165711900	165712900	-0.3023664999716894
chr2	165712000	165713000	-0.9949841368560648
chr2	165712100	165713100	-1.324264846914487
chr2	165712200	165713200	-1.3127831199918247
chr2	165712300	165713300	-1.6539593089198947
chr2	165712400	165713400	-1.937753505974505
chr2	165712500	165713500	-2.148054603748102
chr2	165712600	165713600	-3.0930622071106657
chr2	165712700	165713700	-3.774173671631067
chr2	165712800	165713800	-3.1749939657580923
chr2	165712900	165713900	-3.8822101819741763
chr2	165713000	165714000	-3.282834122213048
chr2	165713100	165714100	-2.990937093037207
chr2	165713200	165714200	-2.963154501191801
chr2	165713300	165714300	-3.700617842702768
chr2	165713400	165714400	-3.4624832786348563
chr2	165713500	165714500	-3.5174761888350936
chr2	165713600	165714600	-2.9514890290521767
chr2	165713700	165714700	-1.6395332010857773
chr2	165713800	165714800	-2.087504633729913
chr2	165713900	165714900	-1.6680459825847838
chr2	165714000	165715000	-2.201690958812943
chr2	165714100	165715100	-2.0760989465072504
chr2	165714200	165715200	-3.225545226224029
chr2	165714300	165715300	-2.4767594806647497
chr2	165714400	165715400	-2.5279286968402217
chr2	165714500	165715500	-2.019816347962997
chr2	165714600	165715600	-2.3928578173265715
chr2	165714700	165715700	-3.163937095311024
chr2	165714800	165715800	-3.4866578545801747
chr2	165714900	165715900	-4.196769416141135
chr2	165715000	165716000	-3.6454544375249687
chr2	165715100	165716100	-3.6910866645038256
chr2	165715200	165716200	-2.690531462068955
chr2	165715300	165716300	-2.633712949264964
chr2	165715400	165716400	-2.745304524631744
chr2	165715500	165716500	-2.9916418059243624
chr2	165715600	165716600	-2.484556859197976
chr2	165715700	165716700	-2.0491468180047803
chr2	165715800	165716800	-1.826092091299691
chr2	165715900	165716900	-1.0959232374654977
chr2	165716000	165717000	-1.3610224264331314
chr2	165716100	165717100	-1.1247501403186222
chr2	165716200	165717200	-0.7156501453510805
chr2	165716300	165717300	-1.6110040455689458
chr2	165716400	165717400	-2.66996003690562
chr2	165716500	165717500	-2.8164964853468253
chr2	165716600	165717600	-3.1925896316530933
chr2	165716700	165717700	-3.287974599168696
chr2	165716800	165717800	-3.1565453989463204
chr2	165716900	165717900	-2.6377002121982507
chr2	165717000	165718000	-2.1661511962222844
chr2	165717100	165718100	-2.0313107217354944
chr2	165717200	165718200	-2.3271385197094068
chr2	165717300	165718300	-2.6870709546126474
chr2	165717400	165718400	-1.34593763801799
chr2	165717500	165718500	-0.6686123852537165
chr2	165717600	165718600	-0.005755710359017934
chr2	165717700	165718700	0.2207827441404984
chr2	165717800	165718800	-0.08487178827872356
chr2	165717900	165718900	-0.5966094371242417
chr2	165718000	165719000	-0.8922657658758286
chr2	165718100	165719100	-1.0201643849232311
chr2	165718200	165719200	-1.009251307027736
chr2	165718300	165719300	-0.239023524630234
chr2	165718400	165719400	-0.133994979989688
chr2	165718500	165719500	-0.8537131480523291
chr2	165718600	165719600	-0.4485477011439076
chr2	165718700	165719700	-0.07655615321379858
chr2	165718800	165719800	0.2437521493584944
chr2	165718900	165719900	0.2089401302173169
chr2	165719000	165720000	0.0850324432914805
chr2	165719100	165720100	-0.33026448320830315
chr2	165719200	165720200	-0.3664781738445009
chr2	165719300	165720300	-0.3280887591668483
chr2	165719400	165720400	-0.7657517158766047
chr2	165719500	165720500	-0.2380652119911323
chr2	165719600	165720600	-0.7677011326211344
chr2	165719700	165720700	-1.0600026242039533
chr2	165719800	165720800	-1.0785097684103002
chr2	165719900	165720900	-0.8191447274050867
chr2	165720000	165721000	-0.20884146515053728
chr2	165720100	165721100	-0.14374265418915338
chr2	165720200	165721200	0.4782173566691795
chr2	165720300	165721300	0.1393065455024958
chr2	165720400	165721400	0.7751290987535551
chr2	165720500	165721500	0.4489690808723956
chr2	165720600	165721600	0.3138899763893192
chr2	165720700	165721700	0.4380612678515389
chr2	165720800	165721800	-0.16034150240134515
chr2	165720900	165721900	0.4751753010965258
chr2	165721000	165722000	0.37702998357532297
chr2	165721100	165722100	1.2532566550905206
chr2	165721200	165722200	0.9638490024003712
chr2	165721300	165722300	1.4936311440498724
chr2	165721400	165722400	0.6223295011413931
chr2	165721500	165722500	0.6310682432277408
chr2	165721600	165722600	0.2217752089330781
chr2	165721700	165722700	0.4988378550536161
chr2	165721800	165722800	0.7663635355839469
chr2	165721900	165722900	0.10954089222753527
chr2	165722000	165723000	-0.08723848336913692
chr2	165722100	165723100	-0.6666835552851278
chr2	165722200	165723200	-0.8068174791728879
chr2	165722300	165723300	-0.9278515813923864
chr2	165722400	165723400	-1.5535416673909068
chr2	165722500	165723500	-2.0833599746281966
chr2	165722600	165723600	-1.9041153021369288
chr2	165722700	165723700	-2.95595717108315
chr2	165722800	165723800	-2.3472826719978057
chr2	165722900	165723900	-2.47524049175012
chr2	165723000	165724000	-2.4387015649973374
chr2	165723100	165724100	-2.495567933677639
chr2	165723200	165724200	-1.8859724952151642
chr2	165723300	165724300	-2.1640295074494325
chr2	165723400	165724400	-1.240688433220902
chr2	165723500	165724500	-0.7898033553158206
chr2	165723600	165724600	-0.3978462655749453
chr2	165723700	165724700	0.2490857368304113
chr2	165723800	165724800	-0.1122561587747246
chr2	165723900	165724900	0.2295426789992497
chr2	165724000	165725000	0.4083005682896708
chr2	165725100	165726100	-1.3631191246351295
chr2	165725200	165726200	-0.9724298875942085
chr2	165725300	165726300	-0.6853248146871257
chr2	165725400	165726400	-0.5535962443908949
chr2	165725500	165726500	-0.8315286300413037
chr2	165725600	165726600	-0.7291798938813097
chr2	165725700	165726700	-0.4336021307800968
chr2	165725800	165726800	-0.3556140928947398
chr2	165726900	165727900	-1.487181067958605
chr2	165727000	165728000	-2.2234691769786514
chr2	165727100	165728100	-2.210097250423668
chr2	165727200	165728200	-2.6012810253965406
chr2	165727300	165728300	-3.442699307062543
chr2	165727400	165728400	-3.191909053792529
chr2	165727500	165728500	-3.2800419078964085
chr2	165727600	165728600	-3.2013195686105416
chr2	165727700	165728700	-3.085477640208502
chr2	165727800	165728800	-3.2074537060749813
chr2	165727900	165728900	-2.893261252397989
chr2	165728000	165729000	-2.316353696076859
chr2	165728100	165729100	-1.8399774387833148
chr2	165728200	165729200	-1.332324194259623
chr2	165728300	165729300	-0.643403439448588
chr2	165728400	165729400	-1.0669143446025664
chr2	165728500	165729500	-1.479087002187042
chr2	165728600	165729600	-1.513094894270164
chr2	165728700	165729700	-0.8134100281482856
chr2	165728800	165729800	-1.0440912384652667
chr2	165728900	165729900	-0.8758044770056413
chr2	165729000	165730000	-0.7754883920788381
chr2	165729100	165730100	-1.1907671662189152
chr2	165729200	165730200	-1.7223849030924592
chr2	165737300	165738300	-0.7430051694097882
chr2	165737400	165738400	-1.2315399094843178
chr2	165737500	165738500	-1.5212993830150427
chr2	165737600	165738600	-1.8627043611463587
chr2	165737700	165738700	-2.1561590609160515
chr2	165737800	165738800	-2.1636873236529643
chr2	165738900	165739900	-1.1924993881568509
chr2	165739000	165740000	-1.8431712182970454
chr2	165739100	165740100	-2.040933998797432
chr2	165739200	165740200	-1.9877747282900184
chr2	165739300	165740300	-1.7017717339791076
chr2	165739400	165740400	-0.6292912663192796
chr2	165739500	165740500	-0.3116935196604141
chr2	165739600	165740600	-0.7893049049628947
chr2	165739700	165740700	-1.3284375995188369
chr2	165739800	165740800	-0.8371291831008782
chr2	165739900	165740900	-0.6418041892307284
chr2	165740000	165741000	-0.12350672151701508
chr2	165740100	165741100	-0.5956023945227508
chr2	165740200	165741200	-0.6579655083569159
chr2	165740300	165741300	-0.9700680358350444
chr2	165740400	165741400	-2.4089514236270757
chr2	165740500	165741500	-2.808864042517736
chr2	165740600	165741600	-2.6385045127668167
chr2	165740700	165741700	-2.168319034465751
chr2	165740800	165741800	-2.3531227303464948
chr2	165740900	165741900	-2.446883478109516
chr2	165741000	165742000	-2.4635344130374444
chr2	165741100	165742100	-2.1168953696815
chr2	165741200	165742200	-2.281843613120421
chr2	165741300	165742300	-2.236168068446061
chr2	165741400	165742400	-0.4747018599196845
chr2	165741500	165742500	-0.34845448281097463
chr2	165741600	165742600	-0.6923122645976386
chr2	165741700	165742700	-0.7565660494232203
chr2	165741800	165742800	-1.3104354742065552
chr2	165741900	165742900	-1.2577783798219475
chr2	165742000	165743000	-0.9763522940647436
chr2	165742100	165743100	-0.06787957872392865
chr2	165742200	165743200	0.3405487916294063
chr2	165742300	165743300	0.5473169758624408
chr2	165742400	165743400	-0.06372390472599444
chr2	165742500	165743500	0.2707702151829439
chr2	165742600	165743600	0.8502032761934929
chr2	165742700	165743700	0.9755996717498656
chr2	165742800	165743800	2.624712929318721
chr2	165742900	165743900	2.547998923004648
chr2	165743000	165744000	1.94896351490416
chr2	165743100	165744100	1.2571669285703044
chr2	165743200	165744200	0.911331346389728
chr2	165743300	165744300	0.745357307989396
chr2	165743400	165744400	0.7908451792126974
chr2	165743500	165744500	0.4740717889167629
chr2	165743600	165744600	0.3733837816302526
chr2	165743700	165744700	0.41960584905137815
chr2	165743800	165744800	-0.3915762838402093
chr2	165743900	165744900	-0.4914307782462222
chr2	165744000	165745000	-0.3218475684470963
chr2	165744100	165745100	-0.056872694521634765
chr2	165744200	165745200	0.11921722800101728
chr2	165744300	165745300	0.16775982882494472
chr2	165744400	165745400	0.2557134806199518
chr2	165744500	165745500	0.6932322574735365
chr2	165744900	165745900	0.08779032008575355
chr2	165745000	165746000	0.35637772489729
chr2	165745100	165746100	0.04405477394921873
chr2	165746000	165747000	0.9453101879612875
chr2	165746100	165747100	1.1194183657134775
chr2	165746200	165747200	1.400930037400928
chr2	165746300	165747300	1.6254672061600348
chr2	165746400	165747400	1.1195210186178393
chr2	165746500	165747500	1.0783776585633882
chr2	165746600	165747600	0.3402074087462349
chr2	165746700	165747700	0.6941233930193281
chr2	165746800	165747800	0.18407321367713747
chr2	165746900	165747900	0.2446425475775568
chr2	165747000	165748000	0.6089162566329578
chr2	165747100	165748100	0.3753852441538125
chr2	165747200	165748200	0.08592420495043733
chr2	165747300	165748300	-0.3605456827196231
chr2	165747400	165748400	-0.14288396583009355
chr2	165747500	165748500	-0.014598203217239787
chr2	165747600	165748600	1.3093514320590742
chr2	165747700	165748700	1.0917188902875803
chr2	165747800	165748800	1.284747413255793
chr2	165747900	165748900	1.1434717086105148
chr2	165748000	165749000	0.01265303790116671
chr2	165748100	165749100	0.3464112507422004
chr2	165748200	165749200	0.3934347886933693
chr2	165748300	165749300	0.23259457738313105
chr2	165748400	165749400	0.4858127955374546
chr2	165748500	165749500	0.6546246205360753
chr2	165748600	165749600	0.3606948075759282
chr2	165748700	165749700	0.3159474618798549
chr2	165748800	165749800	-0.4990848298378721
chr2	165748900	165749900	-0.5943374147214503
chr2	165749000	165750000	-0.7757645310554974
chr2	165749100	165750100	-0.8904987434573219
chr2	165749200	165750200	-0.7100085657914557
chr2	165749300	165750300	-0.13848437361818836
chr2	165749400	165750400	0.2345035967018197
chr2	165749500	165750500	0.2428340702214257
chr2	165749600	165750600	0.398594833195653
chr2	165749700	165750700	0.6163214424348473
chr2	165749800	165750800	1.3429319196621468
chr2	165749900	165750900	1.171863733218393
chr2	165750000	165751000	2.0024379479348418
chr2	165750100	165751100	1.8257962303006408
chr2	165750200	165751200	2.167428992486504
chr2	165750300	165751300	2.031362035266502
chr2	165750400	165751400	1.7532366693548582
chr2	165750500	165751500	1.2796263812468296
chr2	165750600	165751600	1.1849866268406333
chr2	165750700	165751700	1.3053088447924457
chr2	165750800	165751800	0.5864549725677919
chr2	165750900	165751900	0.8629709337254297
chr2	165751000	165752000	0.8207103460867157
chr2	165751100	165752100	1.2142252456263272
chr2	165751200	165752200	0.8188611438441934
chr2	165751300	165752300	1.1300295778507548
chr2	165751400	165752400	1.313022623699703
chr2	165751500	165752500	1.7982069859636758
chr2	165751600	165752600	1.531961890541646
chr2	165751700	165752700	1.160591401111023
chr2	165751800	165752800	1.973234672543018
chr2	165751900	165752900	2.3004181903171963
chr2	165752000	165753000	2.5839858885811298
chr2	165752100	165753100	2.5965233198866344
chr2	165752200	165753200	2.764661208284624
chr2	165752300	165753300	2.556866113582991
chr2	165752400	165753400	2.7499002459239006
chr2	165752500	165753500	2.555097802341821
chr2	165752600	165753600	2.7027768410295248
chr2	165752700	165753700	2.936673775813259
chr2	165752800	165753800	2.735461477414693
chr2	165752900	165753900	2.1441678888703373
chr2	165753000	165754000	2.238947743511948
chr2	165753100	165754100	1.7714626244428018
chr2	165754500	165755500	2.6217772551968497
chr2	165754600	165755600	2.8109101607847413
chr2	165754700	165755700	2.0716796922071885
chr2	165754800	165755800	2.0364217870614683
chr2	165754900	165755900	1.5435737089913704
chr2	165755000	165756000	2.2024436705316237
chr2	165755100	165756100	2.286914422163349
chr2	165755200	165756200	2.283601683077497
chr2	165755300	165756300	1.8156235405559689
chr2	165755400	165756400	2.044137011088808
chr2	165755500	165756500	1.5333026728146917
chr2	165755600	165756600	1.2871418123792109
chr2	165755700	165756700	1.5614191274629068
chr2	165755800	165756800	1.896591147211491
chr2	165755900	165756900	2.6529992113676344
chr2	165756000	165757000	2.119177802019872
chr2	165756100	165757100	1.8691487307817685
chr2	165756200	165757200	2.233850737559456
chr2	165756300	165757300	1.965444193200533
chr2	165756400	165757400	1.4521832751839416
chr2	165756500	165757500	1.3858288022936
chr2	165756600	165757600	1.4436924882390576
chr2	165756700	165757700	1.3851919729227182
chr2	165756800	165757800	1.1953264747248056
chr2	165756900	165757900	0.8671431233837376
chr2	165757000	165758000	0.8980673220653794
chr2	165757100	165758100	1.3456673116750413
chr2	165757200	165758200	0.3961503688452017
chr2	165757300	165758300	0.2745718142381991
chr2	165757400	165758400	0.17693393082891765
chr2	165757500	165758500	0.6680586472343696
chr2	165757600	165758600	0.5049490935703648
chr2	165757700	165758700	0.8830150213902452
chr2	165757800	165758800	1.1382390919948555
chr2	165757900	165758900	1.2171657667306868
chr2	165758000	165759000	1.4358630814783213
chr2	165758100	165759100	0.37023773374209545
chr2	165758200	165759200	0.4241147671413166
chr2	165758300	165759300	0.4396701539472346
chr2	165758400	165759400	1.4221383274297992
chr2	165758500	165759500	1.002012199675246
chr2	165758600	165759600	1.6818106302386384
chr2	165758700	165759700	1.3290712475302051
chr2	165758800	165759800	1.2142360263328054
chr2	165758900	165759900	0.8527974932377861
chr2	165759000	165760000	0.018122015736862424
chr2	165759100	165760100	0.7242280372788115
chr2	165759200	165760200	0.5184535092560536
chr2	165759300	165760300	0.8227806552374332
chr2	165759400	165760400	-0.17544936232542632
chr2	165759500	165760500	-0.5786482825157663
chr2	165759600	165760600	-0.9068230758073388
chr2	165759700	165760700	-0.8773856366749148
chr2	165759800	165760800	-0.9589964203163278
chr2	165759900	165760900	-0.8082831129945567
chr2	165760000	165761000	0.2109413225253027
chr2	165760100	165761100	0.08347477719102993
chr2	165760200	165761200	0.6557200550572281
chr2	165760300	165761300	0.7052644375210994
chr2	165760400	165761400	1.1245149005755806
chr2	165760500	165761500	1.4410100768948668
chr2	165760600	165761600	1.4521802089744198
chr2	165761600	165762600	0.1483210069504696
chr2	165761700	165762700	-0.2106767992867239
chr2	165761800	165762800	-0.5137521075605905
chr2	165761900	165762900	-0.27908568096585457
chr2	165762000	165763000	-0.5232520906269019
chr2	165762100	165763100	-0.6249240657664566
chr2	165762200	165763200	-1.3500292469904531
chr2	165762300	165763300	-1.1532720489924766
chr2	165762400	165763400	-1.2991123419684565
chr2	165762500	165763500	-1.5273893030869956
chr2	165762600	165763600	-0.7783270140507274
chr2	165762700	165763700	0.2446571559125404
chr2	165762800	165763800	0.4970283346822634
chr2	165762900	165763900	0.6192491285399444
chr2	165763000	165764000	0.32561131804301163
chr2	165763100	165764100	0.3887111300009359
chr2	165763200	165764200	1.2875063603000731
chr2	165763300	165764300	1.2283549930808877
chr2	165763400	165764400	1.74898154495222
chr2	165763500	165764500	2.0466268211956424
chr2	165763600	165764600	1.5252766180989732
chr2	165763700	165764700	1.1222863281366309
chr2	165763800	165764800	1.3983804879101396
chr2	165763900	165764900	1.348129066982512
chr2	165764000	165765000	1.4267995599729093
chr2	165764100	165765100	1.8393587126085915
chr2	165764200	165765200	1.4195932476331112
chr2	165764300	165765300	0.8054566386646791
chr2	165764400	165765400	0.8254544519194309
chr2	165764500	165765500	0.367612704563966
chr2	165764600	165765600	-0.04398228103847311
chr2	165764700	165765700	-0.06912041736567143
chr2	165764800	165765800	-0.4111388128440647
chr2	165764900	165765900	-0.09541077408344333
chr2	165765000	165766000	0.30550019045031285
chr2	165765100	165766100	0.6471116101674059
chr2	165765200	165766200	0.9661477419120396
chr2	165765300	165766300	1.3293452970868755
chr2	165765400	165766400	0.6137807178827057
chr2	165765500	165766500	0.7149363685521898
chr2	165765600	165766600	1.0669642727797797
chr2	165765700	165766700	0.8319981068136901
chr2	165765800	165766800	1.334479208846519
chr2	165765900	165766900	1.1973483652143402
chr2	165766000	165767000	0.9035533522517608
chr2	165766100	165767100	-0.16719859409898544
chr2	165766200	165767200	-0.5584656848282403
chr2	165766300	165767300	-0.7247985910869008
chr2	165766400	165767400	-0.5543332625481426
chr2	165766500	165767500	-1.0049059038056638
chr2	165766600	165767600	-0.9743070192436208
chr2	165766700	165767700	-0.9987990806163678
chr2	165766800	165767800	-1.5598389110397572
chr2	165769300	165770300	1.8142568620759416
chr2	165769400	165770400	2.1433458220596218
chr2	165769500	165770500	1.8087681040997967
chr2	165769600	165770600	1.7015367186914576
chr2	165769700	165770700	1.8775301470206491
chr2	165769800	165770800	1.5285401648999375
chr2	165769900	165770900	1.3444375976506515
chr2	165770000	165771000	0.6612127171831059
chr2	165770100	165771100	0.7145471637015626
chr2	165770200	165771200	0.6017013177251362
chr2	165770300	165771300	0.5614421218541061
chr2	165770400	165771400	0.278076676782761
chr2	165770500	165771500	0.3149686497158519
chr2	165770600	165771600	-0.15436455703618546
chr2	165770700	165771700	-0.6014825521281145
chr2	165770800	165771800	-0.6204339524730168
chr2	165770900	165771900	-1.1527919886851907
chr2	165771000	165772000	-0.942331965640074
chr2	165771100	165772100	-0.5275842837480155
chr2	165771200	165772200	-0.3209926606845126
chr2	165771300	165772300	-0.2529454962975958
chr2	165771400	165772400	-0.3822697223377371
chr2	165771500	165772500	-0.4224159598528883
chr2	165772700	165773700	0.9430268352413996
chr2	165772800	165773800	1.1291815479116911
chr2	165772900	165773900	1.3210169372842997
chr2	165773000	165774000	1.5328553141823953
chr2	165773100	165774100	1.3362021067513925
chr2	165773200	165774200	0.8096555899215928
chr2	165773300	165774300	1.2793489203159158
chr2	165773400	165774400	1.100270557386526
chr2	165773500	165774500	0.8674799570466895
chr2	165773600	165774600	0.8100070006661714
chr2	165773700	165774700	0.7705365892076599
chr2	165773800	165774800	0.1194381309141942
chr2	165773900	165774900	0.3523865239692339
chr2	165775000	165776000	1.8667606707373496
chr2	165775100	165776100	1.9326894955185647
chr2	165775200	165776200	2.0561150955466694
chr2	165775300	165776300	1.6677693667812856
chr2	165775400	165776400	1.8389551683621481
chr2	165775500	165776500	1.618785621688121
chr2	165775600	165776600	2.378750382552022
chr2	165775700	165776700	1.9210383979835512
chr2	165775800	165776800	1.6597092456942781
chr2	165775900	165776900	1.5436113948251216
chr2	165776000	165777000	1.4426859625816182
chr2	165776100	165777100	1.0835858972180603
chr2	165776200	165777200	1.2744778651105768
chr2	165776300	165777300	1.186334017603099
chr2	165776400	165777400	1.2350999390007116
chr2	165776500	165777500	1.067928170394137
chr2	165776600	165777600	0.7430816702232872
chr2	165776700	165777700	1.4638397550302733
chr2	165776800	165777800	0.7803136613188973
chr2	165776900	165777900	0.5339431306895589
chr2	165777000	165778000	0.7109723568247643
chr2	165777100	165778100	1.3652863686715864
chr2	165777200	165778200	0.9325198383572304
chr2	165777300	165778300	1.088756216750732
chr2	165777400	165778400	0.3965246241860028
chr2	165777500	165778500	-0.030844673141233205
chr2	165777600	165778600	-0.5889786047402572
chr2	165777700	165778700	-0.8646467637680164
chr2	165777800	165778800	-0.3783412154302829
chr2	165777900	165778900	0.09579691709400287
chr2	165778000	165779000	-0.25742318990581964
chr2	165778100	165779100	-0.6618945260255066
chr2	165778200	165779200	-0.7997638135796743
chr2	165778300	165779300	-0.427653433639216
chr2	165778400	165779400	-0.09845927407541856
chr2	165778500	165779500	0.2915158533015197
chr2	165778600	165779600	0.22442125125793289
chr2	165778700	165779700	0.7106209026690751
chr2	165778800	165779800	0.5663633558555237
chr2	165778900	165779900	0.5545771508417154
chr2	165779000	165780000	0.19437552358705829
chr2	165779100	165780100	0.04524805610837168
chr2	165779200	165780200	0.3532899897419585
chr2	165779300	165780300	0.4314944269097585
chr2	165779400	165780400	0.2652042050490731
chr2	165779500	165780500	0.8124206480451125
chr2	165779600	165780600	1.2741842487140678
chr2	165779700	165780700	0.6579828926036004
chr2	165779800	165780800	0.5448938781516501
chr2	165779900	165780900	0.3061183966698505
chr2	165780000	165781000	0.34859820464620156
chr2	165780100	165781100	0.4835508965875722
chr2	165780200	165781200	0.1223234731296009
chr2	165780300	165781300	-0.17842795446866955
chr2	165780400	165781400	-0.16291211344663972
chr2	165780500	165781500	-0.17021726829546768
chr2	165780600	165781600	-0.07077873545035378
chr2	165780700	165781700	0.3347040692799471
chr2	165780800	165781800	0.37599903467339496
chr2	165780900	165781900	0.3131575615964517
chr2	165781000	165782000	0.37704581200655896
chr2	165781100	165782100	0.6665530725056138
chr2	165781200	165782200	0.5211664829642055
chr2	165781300	165782300	-0.02355688156626962
chr2	165781400	165782400	0.2977638033816287
chr2	165781500	165782500	0.291539798694139
chr2	165781600	165782600	0.2984961779720956
chr2	165781700	165782700	-0.43276811407887467
chr2	165781800	165782800	-0.5880259927946984
chr2	165781900	165782900	-0.5836284379291181
chr2	165782000	165783000	-0.38105141143589655
chr2	165782100	165783100	-0.36561928860968695
chr2	165782200	165783200	-0.07564839676101147
chr2	165782300	165783300	-0.012038707045169288
chr2	165782400	165783400	0.3064162778215949
chr2	165782500	165783500	0.013547206231715424
chr2	165782600	165783600	-0.01338268946625115
chr2	165782700	165783700	0.33731992525048105
chr2	165782800	165783800	0.18332478156790524
chr2	165782900	165783900	-0.033059981462537566
chr2	165783000	165784000	-0.02252512709911563
chr2	165783100	165784100	-0.7848054014628448
chr2	165783200	165784200	-1.2517449394811402
chr2	165783300	165784300	-0.8776430444928797
chr2	165783400	165784400	-1.5683834928500713
chr2	165783500	165784500	-1.4765395124659193
chr2	165783600	165784600	-1.4561382835921681
chr2	165783700	165784700	-1.0657452991760459
chr2	165783800	165784800	-0.7349598115639224
chr2	165783900	165784900	-0.5863727455919936
chr2	165784000	165785000	-0.7632840566115378
chr2	165784100	165785100	-0.6946289572988413
chr2	165784200	165785200	0.013982240087435649
chr2	165784300	165785300	-0.1294252982388689
chr2	165784400	165785400	-0.4590179229880558
chr2	165784500	165785500	-0.7621689172247084
chr2	165784600	165785600	-0.925474459586702
chr2	165784700	165785700	-0.8130636951563669
chr2	165784800	165785800	-1.1185537993271712
chr2	165784900	165785900	-1.185758044321468
chr2	165785000	165786000	-0.40840856304632395
chr2	165785100	165786100	-0.2969636096540687
chr2	165785200	165786200	-0.4675866700157414
chr2	165785300	165786300	-0.6451044829292
chr2	165785400	165786400	-0.26756429232867857
chr2	165785500	165786500	-0.19608299687063288
chr2	165785600	165786600	-0.30734559908599635
chr2	165785700	165786700	-0.6777889619906131
chr2	165785800	165786800	0.0906849912701625
chr2	165785900	165786900	0.010970182069700334
chr2	165786000	165787000	-1.0246366291618336
chr2	165786100	165787100	-0.5606717219973997
chr2	165786200	165787200	-0.3087291412981003
chr2	165786300	165787300	0.3756882035276972
chr2	165786400	165787400	0.2607527398666481
chr2	165786500	165787500	0.2596078455752034
chr2	165786600	165787600	0.484727952984726
chr2	165786700	165787700	0.9091875207932952
chr2	165786800	165787800	0.6854942890188216
chr2	165786900	165787900	1.1178065778924358
chr2	165787000	165788000	1.7087093018014272
chr2	165787100	165788100	1.9875601154606657
chr2	165787200	165788200	1.7238087573562986
chr2	165787300	165788300	1.6812871549034498
chr2	165788400	165789400	1.4204201081712524
chr2	165788500	165789500	1.4717519338470355
chr2	165788600	165789600	1.5628405846969908
chr2	165788700	165789700	1.3285304965582303
chr2	165788800	165789800	0.9475153246465297
chr2	165788900	165789900	1.31549656876402
chr2	165789000	165790000	1.7283922728520225
chr2	165789100	165790100	1.633700929401969
chr2	165789200	165790200	1.9805577875768603
chr2	165789300	165790300	1.769171667020511
chr2	165789400	165790400	1.2820244180753049
chr2	165789500	165790500	0.7320001185243473
chr2	165789600	165790600	0.8900493438724936
chr2	165789700	165790700	0.9663990672031064
chr2	165789800	165790800	1.0475813698986394
chr2	165789900	165790900	0.24972230014840946
chr2	165790000	165791000	0.29781270031604323
chr2	165790100	165791100	0.7967689463197171
chr2	165790200	165791200	0.6050983372429798
chr2	165790300	165791300	0.8745067960496099
chr2	165790400	165791400	0.9324533058990232
chr2	165790500	165791500	1.2314993742390457
chr2	165790600	165791600	0.26046513868561577
chr2	165790700	165791700	0.7519763035616812
chr2	165790800	165791800	0.867635912239614
chr2	165790900	165791900	0.4992326126069108
chr2	165791000	165792000	-0.24800547944957313
chr2	165791100	165792100	-0.5819676503041311
chr2	165791200	165792200	-0.8308035620519569
chr2	165791300	165792300	-0.957102822753346
chr2	165791400	165792400	-0.7282064858614883
chr2	165791500	165792500	-0.954754058165117
chr2	165791600	165792600	0.07849304135146902
chr2	165791700	165792700	-0.6445638032334599
chr2	165791800	165792800	-0.5689459915125766
chr2	165791900	165792900	0.5455241225159438
chr2	165792000	165793000	0.640876942598596
chr2	165792100	165793100	0.3837869462940903
chr2	165792200	165793200	0.7146968141904395
chr2	165792300	165793300	0.5295333553307253
chr2	165792400	165793400	1.0470777166210044
chr2	165792500	165793500	1.2197429558094768
chr2	165792600	165793600	1.3106707755927969
chr2	165792700	165793700	2.0749460200865184
chr2	165792800	165793800	2.3760620111562534
chr2	165792900	165793900	2.1760320856154367
chr2	165793000	165794000	2.7945586274111283
chr2	165793100	165794100	3.426301251745956
chr2	165794500	165795500	0.4423346365221721
chr2	165794600	165795600	1.0714685602222125
chr2	165794700	165795700	1.6111343500699935
chr2	165794800	165795800	1.1745701358330134
chr2	165794900	165795900	1.1687289509787109
chr2	165795000	165796000	1.3281308358608699
chr2	165795100	165796100	1.5609581848860792
chr2	165795200	165796200	1.1197870057021404
chr2	165795300	165796300	1.2308374679945446
chr2	165795400	165796400	1.316235829759878
chr2	165795500	165796500	1.5689943583905115
chr2	165795600	165796600	1.036338105993274
chr2	165795700	165796700	0.3928755169155712
chr2	165795800	165796800	0.5992415046987153
chr2	165795900	165796900	0.3121715971340908
chr2	165796000	165797000	-0.13728963124346677
chr2	165796100	165797100	-0.17432139423576087
chr2	165796200	165797200	0.16502241362886455
chr2	165796300	165797300	0.8170042610110803
chr2	165796400	165797400	0.6457921860343641
chr2	165796500	165797500	0.5396185824037439
chr2	165796600	165797600	0.7054942199785311
chr2	165796700	165797700	0.8366528836291128
chr2	165796800	165797800	0.8992062275915916
chr2	165796900	165797900	1.857158160029016
chr2	165797000	165798000	2.163349381741102
chr2	165797100	165798100	1.507974095343232
chr2	165797200	165798200	1.6298018914132502
chr2	165797300	165798300	1.322186969740023
chr2	165797400	165798400	1.2899975503162755
chr2	165797500	165798500	1.251650082313367
chr2	165797600	165798600	0.8588597520843008
chr2	165797700	165798700	0.7539222722074359
chr2	165797800	165798800	0.6518090670657196
chr2	165797900	165798900	0.06537961625925595
chr2	165798000	165799000	0.40676982811689166
chr2	165798100	165799100	0.15048366794883747
chr2	165798200	165799200	-0.4190158126741416
chr2	165798300	165799300	0.08201432880401183
chr2	165798400	165799400	0.2664675016123782
chr2	165798500	165799500	0.6522857312404975
chr2	165798600	165799600	0.4269893951339925
chr2	165798700	165799700	0.3449352320693239
chr2	165798800	165799800	0.1006026478729162
chr2	165798900	165799900	0.42843633932862935
chr2	165799000	165800000	0.5158042511750881
chr2	165799100	165800100	1.1563739559072288
chr2	165799200	165800200	1.7128527958254718
chr2	165799300	165800300	1.2501848179961101
chr2	165799400	165800400	1.275488159892842
chr2	165799500	165800500	1.272888809302925
chr2	165799600	165800600	1.8335033504331368
chr2	165799700	165800700	1.2505369383762042
chr2	165799800	165800800	1.6683573999759391
chr2	165799900	165800900	1.1650269743959492
chr2	165800000	165801000	0.5327183795249087
chr2	165800100	165801100	0.5240270428501016
chr2	165800200	165801200	0.4684694431980487
chr2	165800300	165801300	0.1411357235939587
chr2	165800400	165801400	-0.14915877410670994
chr2	165800500	165801500	-0.032246063315115495
chr2	165800600	165801600	-0.16084935172043108
chr2	165800700	165801700	0.5030765047351878
chr2	165800800	165801800	0.4138008163477317
chr2	165800900	165801900	1.2334739308162672
chr2	165801000	165802000	1.6521283693947517
chr2	165801100	165802100	1.887579607695282
chr2	165801200	165802200	1.9902915549084328
chr2	165801300	165802300	1.9289867008536716
chr2	165801400	165802400	1.4953886529254792
chr2	165801500	165802500	1.2364312355386766
chr2	165801600	165802600	0.7986497215826872
chr2	165801700	165802700	0.7131409154226243
chr2	165801800	165802800	0.9711673344219108
chr2	165801900	165802900	0.6131470366470316
chr2	165802000	165803000	0.1978161530056958
chr2	165802100	165803100	-0.4974401413522782
chr2	165802200	165803200	-0.3924355797061697
chr2	165802300	165803300	0.09337873691618948
chr2	165802400	165803400	0.8195208044535708
chr2	165802500	165803500	0.7143325971645084
chr2	165802600	165803600	0.7704586705017509
chr2	165802700	165803700	0.7444001375775174
chr2	165802800	165803800	-0.12596053851713826
chr2	165802900	165803900	-0.3228699881384774
chr2	165803000	165804000	-0.44455970219096574
chr2	165803100	165804100	-0.07116690675694494
chr2	165803200	165804200	-0.3352932185230316
chr2	165803300	165804300	-0.4511591328032966
chr2	165803400	165804400	-0.5623651342589306
chr2	165803500	165804500	-0.2841846739420894
chr2	165803600	165804600	0.2724466791795355
chr2	165803700	165804700	1.0815473980989272
chr2	165803800	165804800	1.3381404928608
chr2	165803900	165804900	1.0904482293826776
chr2	165804000	165805000	1.4833657456229665
chr2	165804100	165805100	1.6397480970550389
chr2	165804200	165805200	1.707658657565696
chr2	165804300	165805300	1.200021110013541
chr2	165804400	165805400	1.77087396574626
chr2	165804500	165805500	1.6964900042338291
chr2	165804600	165805600	1.2410259558923875
chr2	165804700	165805700	0.7639563039862806
chr2	165804800	165805800	0.9771586388092904
chr2	165804900	165805900	1.0054134060643016
chr2	165805000	165806000	1.1658682954840383
chr2	165806100	165807100	1.2130798854351106
chr2	165806200	165807200	1.1667305246751654
chr2	165806300	165807300	1.6234580054998269
chr2	165806400	165807400	1.1782456862525827
chr2	165806500	165807500	0.8361592694730481
chr2	165806600	165807600	0.37428479904882417
chr2	165806700	165807700	0.13889326301312366
chr2	165806800	165807800	0.5930756345851773
chr2	165806900	165807900	0.6922095061758896
chr2	165807000	165808000	0.7912363377697182
chr2	165807100	165808100	1.1712881383808522
chr2	165807200	165808200	0.9898337494322632
chr2	165808300	165809300	1.5076988607299269
chr2	165808400	165809400	2.006753869489817
chr2	165808500	165809500	1.9864263615328408
chr2	165808600	165809600	1.5702095145122383
chr2	165808700	165809700	1.6382228448444496
chr2	165808800	165809800	2.127986061141749
chr2	165808900	165809900	1.6815069331346677
chr2	165809000	165810000	0.8324132158999958
chr2	165809100	165810100	0.6949857206243261
chr2	165809200	165810200	0.5050224856552492
chr2	165809300	165810300	0.8409544531018932
chr2	165809400	165810400	0.4789404444559312
chr2	165809500	165810500	0.4598478357764405
chr2	165809600	165810600	1.0768635911360165
chr2	165809700	165810700	1.3422551138128849
chr2	165809800	165810800	1.1934319621322258
chr2	165809900	165810900	1.8685813418103685
chr2	165810000	165811000	2.23561819997042
chr2	165810100	165811100	2.123791153917106
chr2	165810200	165811200	2.4563127356603305
chr2	165810300	165811300	1.8846748919870755
chr2	165810400	165811400	1.3302064840403949
chr2	165810500	165811500	1.5264290726343361
chr2	165810600	165811600	1.2311236677371356
chr2	165810700	165811700	0.3954929173317209
chr2	165810800	165811800	-0.08083872993269435
chr2	165810900	165811900	-1.1583492457480509
chr2	165811000	165812000	-0.7886690700292923
chr2	165811100	165812100	-0.7870835067362381
chr2	165811200	165812200	-0.03156785192759619
chr2	165811300	165812300	0.4978417746609846
chr2	165811400	165812400	0.8872254873620171
chr2	165811500	165812500	0.10120456932134146
chr2	165811600	165812600	-0.1187718333446088
chr2	165811700	165812700	-0.1331620077672335
chr2	165811800	165812800	-0.0038863238097558007
chr2	165812900	165813900	0.2216913641208709
chr2	165813000	165814000	0.0731054826543901
chr2	165813100	165814100	0.37829792462763495
chr2	165813200	165814200	0.05411749077873384
chr2	165813300	165814300	0.2243414413363085
chr2	165813400	165814400	-0.04876654076692929
chr2	165813500	165814500	0.1895441707148893
chr2	165815000	165816000	0.7433457403683011
chr2	165815100	165816100	1.2249335621066042
chr2	165815200	165816200	0.9518312632757846
chr2	165815300	165816300	0.9997383499523924
chr2	165815400	165816400	1.1459486362163842
chr2	165815500	165816500	0.8974854242197132
chr2	165815600	165816600	0.8418474334050738
chr2	165815700	165816700	0.7155756534297544
chr2	165815800	165816800	0.572700200043522
chr2	165815900	165816900	0.15156734087610102
chr2	165816000	165817000	0.10629558968681561
chr2	165816100	165817100	0.23453768045295906
chr2	165816200	165817200	0.5680529280394995
chr2	165816300	165817300	0.6207721995507649
chr2	165816400	165817400	0.3981396320425308
chr2	165816500	165817500	-0.10925463673323092
chr2	165816600	165817600	-0.1043094334517958
chr2	165816700	165817700	-0.13898099263769195
chr2	165816800	165817800	0.04104701408384976
chr2	165816900	165817900	0.5672878467269623
chr2	165817000	165818000	0.22908324686373083
chr2	165817100	165818100	-0.6255820171145616
chr2	165817200	165818200	-0.5921387647695762
chr2	165817300	165818300	-0.7924600405152886
chr2	165817400	165818400	-1.3790252320563072
chr2	165817500	165818500	-0.3847793635951421
chr2	165817600	165818600	-0.0001645856621447965
chr2	165817700	165818700	0.3614696219530899
chr2	165817800	165818800	0.3561230650943731
chr2	165817900	165818900	-0.013831459569823295
chr2	165818000	165819000	0.904770168468746
chr2	165818100	165819100	1.4429172078163608
chr2	165818200	165819200	1.5752528777556731
chr2	165818300	165819300	1.879082596624804
chr2	165818400	165819400	2.2385123297966643
chr2	165818500	165819500	2.4379742406965628
chr2	165818600	165819600	2.0193762399631607
chr2	165818700	165819700	1.0262322646575184
chr2	165818800	165819800	1.4946483379896287
chr2	165818900	165819900	1.6435529273785134
chr2	165819000	165820000	0.5794802579163935
chr2	165819100	165820100	0.11271631846182747
chr2	165819200	165820200	0.009672631121159144
chr2	165819300	165820300	-1.3668515269507855
chr2	165819400	165820400	-0.9689076212590968
chr2	165819500	165820500	-0.8497227762813282
chr2	165819600	165820600	-0.6180527086610583
chr2	165819700	165820700	-0.08294652989952278
chr2	165819800	165820800	-0.4428612425613673
chr2	165819900	165820900	0.009722543522954943
chr2	165820000	165821000	0.6047673639066812
chr2	165820100	165821100	1.1617207009081465
chr2	165820200	165821200	1.3877412344694828
chr2	165820300	165821300	2.5678686530880523
chr2	165820400	165821400	2.4250789036730707
chr2	165820500	165821500	1.5265295110996602
chr2	165820600	165821600	1.8211012232516368
chr2	165820700	165821700	1.4216607724154395
chr2	165820800	165821800	1.33377034132171
chr2	165820900	165821900	0.7314346711264879
chr2	165821000	165822000	0.7061437319052242
chr2	165822100	165823100	-0.8400826183199994
chr2	165822200	165823200	-0.6321903628464177
chr2	165822300	165823300	-0.2403479670608697
chr2	165822400	165823400	0.1948008946846261
chr2	165822500	165823500	0.03278406277539967
chr2	165822600	165823600	-0.34425981200984784
chr2	165822700	165823700	-0.2587860341358689
chr2	165822800	165823800	0.034577317020826136
chr2	165822900	165823900	-0.4127034838175561
chr2	165823000	165824000	-0.1654032230118307
chr2	165823100	165824100	-0.5119845578339041
chr2	165823200	165824200	-0.11059174280430777
chr2	165823300	165824300	-0.4812748731706706
chr2	165823400	165824400	-0.521218742491429
chr2	165823500	165824500	-0.21218653272264928
chr2	165823600	165824600	-0.028321026764516144
chr2	165823700	165824700	-0.1789866950281246
chr2	165823800	165824800	0.04937092517363139
chr2	165823900	165824900	0.8517887209907309
chr2	165824000	165825000	0.9670490298736555
chr2	165824100	165825100	1.1554135406662214
chr2	165824200	165825200	0.3948481561449698
chr2	165824300	165825300	-0.4226544279027985
chr2	165824400	165825400	-0.8813993840224775
chr2	165824500	165825500	-0.4840236740286397
chr2	165824600	165825600	-1.1010089111239685
chr2	165824700	165825700	-1.3566972890308182
chr2	165824800	165825800	-1.808622801897388
chr2	165824900	165825900	-2.2913467858358865
chr2	165825000	165826000	-2.547696133922486
chr2	165825100	165826100	-2.763368646107399
chr2	165825200	165826200	-2.173315762655024
chr2	165825300	165826300	-1.3120483791239073
chr2	165825400	165826400	-1.2677573355692662
chr2	165825500	165826500	-0.9317714190269264
chr2	165825600	165826600	-0.3472143606075515
chr2	165825700	165826700	-0.07202961290437254
chr2	165825800	165826800	0.5340067853100116
chr2	165825900	165826900	0.7366177480882756
chr2	165826000	165827000	0.6239012015346741
chr2	165826100	165827100	0.5991883071609176
chr2	165826200	165827200	-0.0486885151937678
chr2	165826300	165827300	-0.3548553190711148
chr2	165826400	165827400	-0.1251227706102507
chr2	165826500	165827500	-0.6645477337970721
chr2	165826600	165827600	-0.2709725500253872
chr2	165826700	165827700	-0.16106886509662355
chr2	165826800	165827800	-0.3683995988664108
chr2	165826900	165827900	-0.5164991879049452
chr2	165827000	165828000	0.047929790158531216
chr2	165827100	165828100	0.5761913073639946
chr2	165827200	165828200	1.238542486801958
chr2	165827300	165828300	1.3168162587122794
chr2	165827400	165828400	1.606565310928321
chr2	165827500	165828500	1.2994346703753512
chr2	165827600	165828600	0.7720537531135291
chr2	165827700	165828700	-0.3697645791951176
chr2	165827800	165828800	-0.03556480353139785
chr2	165827900	165828900	0.4325722728303577
chr2	165828000	165829000	0.1568649817662551
chr2	165828100	165829100	-0.17263641447444075
chr2	165828200	165829200	-0.6788128779260442
chr2	165828300	165829300	-0.15527485213427092
chr2	165828400	165829400	-0.4573817500373734
chr2	165828500	165829500	0.35718395262421904
chr2	165828600	165829600	0.7110551387615612
chr2	165828700	165829700	2.37907074939574
chr2	165828800	165829800	2.2586796220939687
chr2	165828900	165829900	2.0581306391729544
chr2	165829000	165830000	1.6902696206504675
chr2	165829100	165830100	1.9070850655617368
chr2	165829200	165830200	2.9506713529136492
chr2	165829300	165830300	2.180395377681496
chr2	165829400	165830400	2.0829211985753022
chr2	165829500	165830500	1.821089111101712
chr2	165829600	165830600	1.94436001573282
chr2	165829700	165830700	1.6520067021325109
chr2	165829800	165830800	0.9420436768917124
chr2	165829900	165830900	0.8188281972376367
chr2	165830000	165831000	1.0766505875410728
chr2	165830100	165831100	0.9598748715441996
chr2	165830200	165831200	-0.3507847665450118
chr2	165830300	165831300	0.10618664850466024
chr2	165830400	165831400	-0.3767262808427177
chr2	165830500	165831500	-0.9338733509715984
chr2	165830600	165831600	-1.0558224275686852
chr2	165830700	165831700	-1.5280785362289295
chr2	165830800	165831800	-1.1511880088887618
chr2	165830900	165831900	-1.0855151003918766
chr2	165831000	165832000	-1.0894633957646964
chr2	165831100	165832100	-1.2968761386731178
chr2	165831200	165832200	-0.4556588869902448
chr2	165832300	165833300	-1.4966961043722995
chr2	165832400	165833400	-1.2160793257430895
chr2	165832500	165833500	-0.7476340470820244
chr2	165832600	165833600	-0.5557643227003165
chr2	165832700	165833700	-0.4570040461540897
chr2	165832800	165833800	-0.15218394326496115
chr2	165832900	165833900	0.9070228836043456
chr2	165833000	165834000	0.7249258401044274
chr2	165833100	165834100	0.9489135645395852
chr2	165833200	165834200	0.7666593140036185
chr2	165833300	165834300	0.8851508461983042
chr2	165833400	165834400	0.7299131434246052
chr2	165833500	165834500	0.737355729288023
chr2	165833600	165834600	1.6111517776011968
chr2	165833700	165834700	1.5258445537975602
chr2	165833800	165834800	1.5676518594759714
chr2	165833900	165834900	0.27816145793498576
chr2	165834000	165835000	0.7345967618917306
chr2	165834100	165835100	0.3318268531017076
chr2	165834200	165835200	0.2689230707602978
chr2	165834300	165835300	0.16175368830698852
chr2	165834400	165835400	0.29345407498764586
chr2	165834500	165835500	0.8999668857276987
chr2	165834600	165835600	0.3230737510837858
chr2	165834700	165835700	0.8856342747585104
chr2	165834800	165835800	0.7944528067233025
chr2	165834900	165835900	1.298377142072148
chr2	165835000	165836000	1.1215970267589566
chr2	165835100	165836100	1.723011526219926
chr2	165835200	165836200	1.737763886674772
chr2	165835300	165836300	1.825286768086292
chr2	165835400	165836400	2.216404609967148
chr2	165835500	165836500	0.8376742942110943
chr2	165835600	165836600	0.4865658614206688
chr2	165835700	165836700	-0.8381357878314221
chr2	165835800	165836800	-0.5993876740620007
chr2	165835900	165836900	-0.6784193085502414
chr2	165836000	165837000	-0.17068015151756263
chr2	165836100	165837100	0.042529086767172784
chr2	165836200	165837200	0.5739436254995874
chr2	165836300	165837300	1.0733858041132214
chr2	165836400	165837400	0.5036538176544793
chr2	165836500	165837500	1.7098843792956475
chr2	165836600	165837600	2.2781371160084483
chr2	165836700	165837700	2.9955823298067283
chr2	165836800	165837800	2.2342591415371538
chr2	165836900	165837900	2.5176738995111076
chr2	165837000	165838000	2.7275380191625316
chr2	165837100	165838100	2.176607757363344
chr2	165837200	165838200	1.6735990463801256
chr2	165837300	165838300	1.1387076582226203
chr2	165837400	165838400	1.6153539116924291
chr2	165837500	165838500	0.9485568810727618
chr2	165837600	165838600	0.5885488671461875
chr2	165837700	165838700	0.11912823558880152
chr2	165837800	165838800	0.3872603773597708
chr2	165837900	165838900	0.5881688154486796
chr2	165838000	165839000	-0.22608873664707965
chr2	165838100	165839100	-0.4557241220770914
chr2	165838200	165839200	-0.6271214700206362
chr2	165838300	165839300	-0.4316238823729803
chr2	165838400	165839400	-1.1770495261950409
chr2	165838500	165839500	-1.7297478723682074
chr2	165838600	165839600	-1.7417205891695386
chr2	165838700	165839700	-1.0169356680111028
chr2	165838800	165839800	-1.1526249962095585
chr2	165838900	165839900	-1.4016745444387786
chr2	165839000	165840000	-1.3248775936466495
chr2	165839100	165840100	-1.4789822829080654
chr2	165839200	165840200	-1.6122547652695662
chr2	165839300	165840300	-1.5811705359933086
chr2	165839400	165840400	-1.0090749282256155
chr2	165839500	165840500	-0.21898550052953367
chr2	165839600	165840600	0.5693522654058859
chr2	165839700	165840700	0.644120412209056
chr2	165839800	165840800	0.6239753221797167
chr2	165839900	165840900	0.8300097921474076
chr2	165840000	165841000	1.4864831774560474
chr2	165840600	165841600	0.26137972513257
chr2	165840700	165841700	-0.6619851253322029
chr2	165840800	165841800	0.12320289541776132
chr2	165840900	165841900	-0.4649534684719449
chr2	165841000	165842000	-0.9885987006445851
chr2	165841100	165842100	-0.6022287101028697
chr2	165841200	165842200	-0.5651610877003822
chr2	165841300	165842300	-0.6318774386890961
chr2	165841400	165842400	-0.8817593477861383
chr2	165841500	165842500	-0.5454732385945383
chr2	165841600	165842600	-0.9760454871852572
chr2	165841700	165842700	-0.6949128509722333
chr2	165841800	165842800	-1.1406561062604046
chr2	165841900	165842900	-0.44936204364676574
chr2	165842000	165843000	-0.22747962527090523
chr2	165842100	165843100	-0.210707530844803
chr2	165842200	165843200	-1.0244811642104703
chr2	165842300	165843300	-0.926725121429157
chr2	165842400	165843400	-0.7194512880399361
chr2	165842500	165843500	-0.4321971439065729
chr2	165842600	165843600	0.20847135839612807
chr2	165842700	165843700	0.4191068581481194
chr2	165842800	165843800	0.8796493627706056
chr2	165843000	165844000	0.43791398653740105
chr2	165843100	165844100	-0.2099012515026805
chr2	165843200	165844200	0.20202200367344544
chr2	165843300	165844300	0.2748271347282989
chr2	165843400	165844400	0.29596494505756155
chr2	165843500	165844500	-0.4711722569668106
chr2	165843600	165844600	-0.33662137943967496
chr2	165843700	165844700	-0.4016135731471595
chr2	165843800	165844800	-0.6309351269712196
chr2	165843900	165844900	-1.0165591886466012
chr2	165844000	165845000	-1.1724073527175123
chr2	165844100	165845100	-1.0805114737726076
chr2	165844200	165845200	-0.9361119379181024
chr2	165844300	165845300	-1.3119097107758135
chr2	165844400	165845400	-1.4963208191642827
chr2	165844500	165845500	-1.2449365356395126
chr2	165844600	165845600	-1.012307925251507
chr2	165844700	165845700	-0.387302095557805
chr2	165844800	165845800	-1.041429383731454
chr2	165844900	165845900	-0.7249205412597809
chr2	165845000	165846000	-0.8870261823537272
chr2	165845100	165846100	-0.926674526023811
chr2	165845200	165846200	0.06504365965001449
chr2	165845300	165846300	1.0963191743718006
chr2	165845400	165846400	1.3454797724033474
chr2	165845500	165846500	1.5014581541064294
chr2	165845600	165846600	0.8725156535529724
chr2	165845700	165846700	0.2604322580956052
chr2	165845800	165846800	0.6227566155760698
chr2	165845900	165846900	0.002343897603007491
chr2	165846000	165847000	0.5516385785604575
chr2	165846100	165847100	0.5441726705337101
chr2	165846200	165847200	-0.1330665278920035
chr2	165846300	165847300	-0.012789146238949287
chr2	165846400	165847400	-0.5601038258093941
chr2	165846500	165847500	-0.9508554185470098
chr2	165846600	165847600	-0.4418876695433419
chr2	165846700	165847700	-0.3147791611520792
chr2	165846800	165847800	0.1447051754425195
chr2	165846900	165847900	-0.030501131992421725
chr2	165847000	165848000	-0.5413037076316527
chr2	165847100	165848100	-1.4254429818878749
chr2	165847200	165848200	-1.6592080089855084
chr2	165847300	165848300	-2.253018598085064
chr2	165847400	165848400	-1.6608614671118975
chr2	165847500	165848500	-1.3738074060600844
chr2	165847600	165848600	-1.5456789816947099
chr2	165847700	165848700	-1.4456723769645077
chr2	165847800	165848800	-1.4349525267148489
chr2	165847900	165848900	-0.9993806959127016
chr2	165848000	165849000	-1.1289830859258219
chr2	165848100	165849100	-0.019150509233745314
chr2	165848200	165849200	-0.2614029801473785
chr2	165848300	165849300	-0.4355325022022699
chr2	165848400	165849400	-0.32691648514917304
chr2	165848500	165849500	-0.4378804729913971
chr2	165848600	165849600	-0.7039222601008596
chr2	165848700	165849700	-0.6688926956239687
chr2	165848800	165849800	-1.6899494776276265
chr2	165848900	165849900	-1.7938994033257316
chr2	165849000	165850000	-1.0783368712173949
chr2	165849100	165850100	-1.4156509170447993
chr2	165849200	165850200	-0.8034763847545184
chr2	165849300	165850300	-0.6677572467961329
chr2	165849400	165850400	-0.815651730619966
chr2	165849500	165850500	-0.5008573377483521
chr2	165849600	165850600	-0.10313976129402977
chr2	165849700	165850700	-0.5339904188320062
chr2	165849800	165850800	0.05217466036794065
chr2	165849900	165850900	0.1508863641188022
chr2	165850000	165851000	0.309821067569204
chr2	165850100	165851100	-0.03128875905679759
chr2	165850200	165851200	-0.3671295125727265
chr2	165850300	165851300	-0.006405056052917175
chr2	165850400	165851400	-0.1375537707037516
chr2	165850500	165851500	-0.5174091721314811
chr2	165850600	165851600	-0.3662530533538766
chr2	165850700	165851700	-0.2559688574587624
chr2	165850800	165851800	-0.25886595830926
chr2	165850900	165851900	0.14477068866383092
chr2	165851000	165852000	-0.9468920517508482
chr2	165851100	165852100	-0.6606864318368779
chr2	165851200	165852200	-0.7870945044524825
chr2	165851300	165852300	-0.8125736944449091
chr2	165851400	165852400	-0.14213384609007926
chr2	165851500	165852500	0.08980123076846648
chr2	165851600	165852600	-0.31727960716776704
chr2	165851700	165852700	0.019845423596408826
chr2	165851800	165852800	-0.7269215397838488
chr2	165851900	165852900	-1.3596540807071913
chr2	165852000	165853000	-1.0531305812647471
chr2	165852100	165853100	-0.7195863645442507
chr2	165852200	165853200	-0.2035396165422969
chr2	165852300	165853300	-0.1390322842350207
chr2	165852400	165853400	-0.7171357075377955
chr2	165852500	165853500	-0.6741704612064552
chr2	165852600	165853600	-0.8453801345661075
chr2	165852700	165853700	-0.8408208194901845
chr2	165852800	165853800	-0.011574616979411484
chr2	165852900	165853900	0.4164551074946735
chr2	165853000	165854000	0.875008822230279
chr2	165853100	165854100	1.2068532280244644
chr2	165853200	165854200	-0.196551230243194
chr2	165853300	165854300	-0.5306699837230404
chr2	165853400	165854400	-0.22702141818577445
chr2	165853500	165854500	-0.8849564253575992
chr2	165853600	165854600	-0.4236478971582536
chr2	165853700	165854700	-0.6002625965580312
chr2	165853800	165854800	-0.8258903010472148
chr2	165853900	165854900	-1.3156736599324133
chr2	165854000	165855000	-1.7709934897366506
chr2	165854100	165855100	-1.993194806332718
chr2	165854200	165855200	-1.189464119565829
chr2	165854300	165855300	-1.014016928650268
chr2	165854400	165855400	-1.3363117478652191
chr2	165854500	165855500	-0.8720909490419814
chr2	165854600	165855600	-1.5566147775927277
chr2	165854700	165855700	-1.5574427328416025
chr2	165854800	165855800	-1.259943694723055
chr2	165854900	165855900	-0.7590838318513787
chr2	165855000	165856000	-0.21405717548494996
chr2	165855100	165856100	-0.7605885343760501
chr2	165855200	165856200	-0.3754031795434435
chr2	165855300	165856300	-0.04918108003019237
chr2	165855400	165856400	-0.17397367823322898
chr2	165855500	165856500	-0.16457869055003713
chr2	165855600	165856600	0.1564342032870054
chr2	165855700	165856700	0.8803916289837929
chr2	165855800	165856800	0.4954861712127741
chr2	165855900	165856900	0.41467743601571744
chr2	165856000	165857000	0.5585945968396103
chr2	165856100	165857100	0.9138508980593181
chr2	165856200	165857200	0.5281037379019108
chr2	165856300	165857300	0.5531985618549667
chr2	165856400	165857400	0.4711114885049983
chr2	165856500	165857500	0.3161071280401224
chr2	165856600	165857600	0.2553874994987104
chr2	165856700	165857700	-0.6779398404958467
chr2	165856800	165857800	-0.3058124807216517
chr2	165856900	165857900	-0.2216198923646088
chr2	165857000	165858000	-0.9663380684793991
chr2	165857100	165858100	-1.6768368183657834
chr2	165857200	165858200	-1.3539863391122704
chr2	165857300	165858300	-1.4960409365253142
chr2	165857400	165858400	-1.2629917189298794
chr2	165857500	165858500	-1.203907553236789
chr2	165857600	165858600	-1.3997082011369233
chr2	165857700	165858700	-0.8962905491629947
chr2	165857800	165858800	-1.0950512809530215
chr2	165857900	165858900	-0.9435704573342512
chr2	165858000	165859000	-1.0138375297370963
chr2	165858100	165859100	-1.3046193708599756
chr2	165858200	165859200	-1.2799765603199884
chr2	165858300	165859300	-1.8041685315955984
chr2	165858400	165859400	-2.4639350421089192
chr2	165858500	165859500	-2.3637867401658927
chr2	165858600	165859600	-2.932241781596225
chr2	165858700	165859700	-3.0038963653790915
chr2	165858800	165859800	-2.4239189425760657
chr2	165858900	165859900	-2.5785266078246964
chr2	165859000	165860000	-2.002233907620099
chr2	165859100	165860100	-0.7284712818975161
chr2	165859200	165860200	-0.5217752133785554
chr2	165859300	165860300	-0.6303004131235913
chr2	165859400	165860400	0.07173261824007962
chr2	165859500	165860500	0.10930992080524923
chr2	165859600	165860600	0.9505651800307524
chr2	165859700	165860700	0.7094163928795664
chr2	165859800	165860800	0.17225751436208028
chr2	165859900	165860900	0.16802526631808792
chr2	165860000	165861000	0.336603427966138
chr2	165860100	165861100	0.2768527449358994
chr2	165860200	165861200	0.10663531622653903
chr2	165860300	165861300	0.7734730843398302
chr2	165860400	165861400	-0.31937705383518
chr2	165860500	165861500	-0.4517824755454574
chr2	165860600	165861600	-0.7604361657171916
chr2	165860700	165861700	-0.5464391312773977
chr2	165860800	165861800	-0.4635632857276428
chr2	165860900	165861900	-0.35257732234610856
chr2	165861000	165862000	-0.737407864275211
chr2	165861100	165862100	-1.880124722839604
chr2	165861200	165862200	-1.836120022870204
chr2	165861300	165862300	-1.467678756002769
chr2	165861400	165862400	-0.3641039389971939
chr2	165861500	165862500	-0.11271630609165255
chr2	165861600	165862600	0.7823297591416667
chr2	165861700	165862700	1.0731282379790912
chr2	165861800	165862800	0.8254102353766753
chr2	165861900	165862900	0.651840784419477
chr2	165862000	165863000	0.9027227105001271
chr2	165862100	165863100	1.5965889941706384
chr2	165862200	165863200	1.8432612776990585
chr2	165862300	165863300	1.5548866258565153
chr2	165862400	165863400	1.2392936094523006
chr2	165862500	165863500	0.9799692770954724
chr2	165862600	165863600	0.4675415141349049
chr2	165862700	165863700	-0.06781257501043884
chr2	165862800	165863800	0.6324981490358932
chr2	165862900	165863900	1.0840366424739238
chr2	165863000	165864000	1.1590154401764126
chr2	165863100	165864100	1.3630497111593456
chr2	165863200	165864200	1.1156544491897262
chr2	165863300	165864300	0.9128820280759972
chr2	165863400	165864400	1.2352552970463515
chr2	165863500	165864500	1.4428512394541957
chr2	165863600	165864600	1.822807366729
chr2	165863700	165864700	2.4220356768134947
chr2	165863800	165864800	2.1059290191306888
chr2	165863900	165864900	2.0417750731618782
chr2	165864000	165865000	1.9251810897245782
chr2	165864100	165865100	1.6422759601920793
chr2	165865200	165866200	-0.20439966450195632
chr2	165865300	165866300	-0.3964751362901612
chr2	165865400	165866400	-0.12761657879651464
chr2	165865500	165866500	-0.5395887191049571
chr2	165865600	165866600	-0.6370274009978424
chr2	165865700	165866700	-0.10349327805510093
chr2	165865800	165866800	0.3641153984808537
chr2	165865900	165866900	0.8894726889383999
chr2	165866000	165867000	1.165979102516201
chr2	165866100	165867100	1.2812639759103206
chr2	165866200	165867200	0.7667669114112192
chr2	165866300	165867300	0.6782525997858184
chr2	165866400	165867400	0.7130887064899822
chr2	165866500	165867500	0.8872328914012707
chr2	165866600	165867600	0.1810693739795569
chr2	165866700	165867700	0.08195917185898083
chr2	165866800	165867800	-0.2496038067367536
chr2	165866900	165867900	-0.8799245286128532
chr2	165867000	165868000	-0.9958957039783666
chr2	165867100	165868100	-1.2253217025181478
chr2	165867200	165868200	-1.9035281724199216
chr2	165867300	165868300	-1.7228812389177812
chr2	165867400	165868400	-2.009864115002437
chr2	165867500	165868500	-2.0386384470015217
chr2	165867600	165868600	-1.4188700440875472
chr2	165867700	165868700	-1.4478631323016586
chr2	165867800	165868800	-0.9588173239367048
chr2	165867900	165868900	-0.85334882258717
chr2	165868000	165869000	-0.5694987732712186
chr2	165868100	165869100	-0.15627967314368002
chr2	165868200	165869200	1.1587755782147664
chr2	165868300	165869300	1.5260520138765905
chr2	165868400	165869400	1.5676744973814611
chr2	165868500	165869500	1.8602223153457136
chr2	165868600	165869600	1.7651068726262524
chr2	165868700	165869700	1.6157123832178577
chr2	165868800	165869800	1.0853034091137683
chr2	165869900	165870900	-0.7182481913172943
chr2	165870000	165871000	-0.9770045577634432
chr2	165870100	165871100	-1.486852070612012
chr2	165870200	165871200	-1.0654329604720691
chr2	165870300	165871300	-0.9050736356497144
chr2	165870400	165871400	-1.8079392969981283
chr2	165870500	165871500	-1.5154910445509222
chr2	165870600	165871600	-1.3104319535922773
chr2	165870700	165871700	-1.2991189842509698
chr2	165870800	165871800	-1.7803538833380617
chr2	165870900	165871900	-1.6800432231979108
chr2	165871000	165872000	-1.642440519240063
chr2	165871100	165872100	-1.2312094938060252
chr2	165871200	165872200	-1.041131655971028
chr2	165871300	165872300	-0.5772176854211768
chr2	165871400	165872400	0.2059022017029613
chr2	165871500	165872500	0.05180225068854328
chr2	165871600	165872600	-1.6875277792038736
chr2	165871700	165872700	-1.6145808387483414
chr2	165871800	165872800	-0.7825208761259429
chr2	165871900	165872900	-1.1895955257505983
chr2	165872000	165873000	-0.3748014092364898
chr2	165872100	165873100	-0.18756931523613687
chr2	165872200	165873200	-0.4464562533505125
chr2	165872300	165873300	-0.20656161655244248
chr2	165872400	165873400	0.013143459816875412
chr2	165872500	165873500	-0.5346082315576832
chr2	165872600	165873600	0.5436061114309401
chr2	165872700	165873700	0.3451365199543397
chr2	165872800	165873800	0.10587571612522816
chr2	165872900	165873900	-0.1599783955363611
chr2	165873000	165874000	-1.1140553208539643
chr2	165873100	165874100	-1.5634125934660739
chr2	165873200	165874200	-1.2633002612691941
chr2	165873300	165874300	-1.9301434658445404
chr2	165873400	165874400	-2.058156061300548
chr2	165873500	165874500	-1.5679482232067288
chr2	165873600	165874600	-1.7628532628103102
chr2	165873700	165874700	-1.7260458920850563
chr2	165873800	165874800	-1.49116717440747
chr2	165873900	165874900	-1.1556249932477618
chr2	165874000	165875000	-0.937219694981064
chr2	165874100	165875100	-1.4335359962935823
chr2	165874200	165875200	-2.0017340634736787
chr2	165874300	165875300	-1.6571390135983282
chr2	165874400	165875400	-2.0830479157346398
chr2	165874500	165875500	-2.4182725901651505
chr2	165874600	165875600	-2.377868615241137
chr2	165874700	165875700	-1.6535359289234592
chr2	165874800	165875800	-2.110857371311893
chr2	165874900	165875900	-2.42188955616313
chr2	165875000	165876000	-2.451122526662986
chr2	165875100	165876100	-2.78674375934538
chr2	165875200	165876200	-2.222182871131445
chr2	165875300	165876300	-1.6380778790815875
chr2	165875400	165876400	-1.2438075642067654
chr2	165875500	165876500	-0.9789714670415532
chr2	165875600	165876600	-0.8751010669162659
chr2	165875700	165876700	-1.5793634094182023
chr2	165875800	165876800	-1.4879107810730388
chr2	165875900	165876900	-1.0832922467675612
chr2	165876000	165877000	-0.6412256429526827
chr2	165876100	165877100	-0.5729596260882316
chr2	165876200	165877200	-0.4319428262402733
chr2	165876300	165877300	-0.2709370801463588
chr2	165876400	165877400	-0.13121172518522545
chr2	165876500	165877500	-0.18782150264929
chr2	165876600	165877600	-0.12141803116387664
chr2	165876700	165877700	0.11338425827074865
chr2	165876800	165877800	1.5417650567813406
chr2	165876900	165877900	1.239522357917487
chr2	165877000	165878000	1.0000351501550253
chr2	165877100	165878100	1.6489263709932205
chr2	165877200	165878200	0.7794381493089364
chr2	165877300	165878300	0.15102195059021206
chr2	165877400	165878400	0.4203819224885148
chr2	165877500	165878500	0.1621475232569538
chr2	165877600	165878600	0.06225906699649169
chr2	165877700	165878700	0.11440077029738653
chr2	165878700	165879700	0.2378038266159257
chr2	165878800	165879800	-0.0733037072112086
chr2	165878900	165879900	-0.6754937703003437
chr2	165879000	165880000	-0.8172086903116695
chr2	165879100	165880100	-0.9927642082168492
chr2	165879200	165880200	-0.7699741396147799
chr2	165879300	165880300	-0.6344860480528255
chr2	165879400	165880400	-0.5727573793069101
chr2	165879500	165880500	-0.7641714711808599
chr2	165879600	165880600	-0.5558203884019354
chr2	165879700	165880700	0.16598838118814682
chr2	165879800	165880800	0.39608322646419
chr2	165879900	165880900	0.8614970301693363
chr2	165880000	165881000	0.5941471933158946
chr2	165880100	165881100	1.2606677523822707
chr2	165880200	165881200	0.9623377182953357
chr2	165880300	165881300	0.8144663766875315
chr2	165880400	165881400	0.4291037789056866
chr2	165880500	165881500	0.5885534174259958
chr2	165880600	165881600	0.4246228823776265
chr2	165880700	165881700	0.3661204622646392
chr2	165880800	165881800	-0.1514976979970595
chr2	165880900	165881900	0.24369087897336505
chr2	165881000	165882000	1.1656195709827895
chr2	165881100	165882100	1.3209653132639176
chr2	165881200	165882200	1.3441562046695392
chr2	165881300	165882300	1.1916007430661242
chr2	165881400	165882400	1.3724515414803828
chr2	165881500	165882500	1.4520761135149542
chr2	165881600	165882600	1.012578643330048
chr2	165881700	165882700	0.911403270155154
chr2	165881800	165882800	1.3655386377816192
chr2	165881900	165882900	1.0787313479019267
chr2	165882000	165883000	1.0306076106085624
chr2	165882100	165883100	0.6022738146214559
chr2	165882200	165883200	0.3073936765015654
chr2	165882300	165883300	0.12758260458864445
chr2	165882400	165883400	-0.19428312234678
chr2	165882500	165883500	-0.30387179676412024
chr2	165882600	165883600	0.6401910516951249
chr2	165882700	165883700	0.4798959750581176
chr2	165882800	165883800	0.017114493282777553
chr2	165882900	165883900	-0.2895570650111693
chr2	165883000	165884000	0.011634787890985489
chr2	165883100	165884100	-0.019544859514726613
chr2	165883200	165884200	0.10308620492113986
chr2	165883300	165884300	0.2409439370569143
chr2	165883400	165884400	0.6935624513073619
chr2	165883500	165884500	0.4555401502222866
chr2	165883600	165884600	-0.2778567306550587
chr2	165883700	165884700	-0.32042777916193105
chr2	165883800	165884800	0.2509603596481551
chr2	165883900	165884900	0.901899619936708
chr2	165884000	165885000	0.3762521851154785
chr2	165884100	165885100	0.5650315789982734
chr2	165884200	165885200	0.6678855918213944
chr2	165884300	165885300	0.8939276700413825
chr2	165884400	165885400	0.8550803178383678
chr2	165884500	165885500	0.8618623417457638
chr2	165884600	165885600	0.8417753266953342
chr2	165884700	165885700	1.15562695273033
chr2	165884800	165885800	1.1827332934385075
chr2	165884900	165885900	0.8999151985315709
chr2	165885000	165886000	0.527235759820018
chr2	165885100	165886100	0.19662917365894828
chr2	165885200	165886200	0.2739180413188272
chr2	165885300	165886300	0.2242741555743237
chr2	165885400	165886400	0.2444720081492253
chr2	165885500	165886500	0.3956808542639098
chr2	165885600	165886600	0.7836277576543249
chr2	165885700	165886700	-0.03309211782390479
chr2	165885800	165886800	-0.504196467434063
chr2	165885900	165886900	-1.2425311374335286
chr2	165886000	165887000	-0.48452293759957266
chr2	165886100	165887100	-0.19586927398137785
chr2	165886200	165887200	-0.203962695177142
chr2	165886300	165887300	0.1802573611677598
chr2	165886400	165887400	0.2972655200930881
chr2	165886500	165887500	0.52656287107986
chr2	165886600	165887600	0.3082131935039164
chr2	165886700	165887700	1.1175312792102126
chr2	165886800	165887800	1.9187729903213004
chr2	165886900	165887900	2.2672857137268845
chr2	165887000	165888000	2.2445605377647446
chr2	165887100	165888100	1.6672503575561606
chr2	165887200	165888200	1.406639481927006
chr2	165887300	165888300	0.9234854057779459
chr2	165887400	165888400	1.2647352274264505
chr2	165887500	165888500	1.4091371287956316
chr2	165887600	165888600	0.9069916640287486
chr2	165887700	165888700	0.7559664882640884
chr2	165887800	165888800	0.4420726282963292
chr2	165887900	165888900	0.35119725275828545
chr2	165888000	165889000	0.14180080920882004
chr2	165888100	165889100	0.6819600737005003
chr2	165888200	165889200	0.8166963637821206
chr2	165888300	165889300	0.4181519380639892
chr2	165888400	165889400	-0.7212944521448921
chr2	165888500	165889500	-0.5310025778664136
chr2	165888600	165889600	-0.1472183536189624
chr2	165888700	165889700	-0.3814639428917642
chr2	165888800	165889800	-0.11993593946932787
chr2	165888900	165889900	0.20773359971606564
chr2	165889000	165890000	-0.40112948199154175
chr2	165889100	165890100	0.013994023080677338
chr2	165889200	165890200	0.3455765305668343
chr2	165889300	165890300	0.3689531233826908
chr2	165889400	165890400	0.5253765944221963
chr2	165889500	165890500	0.0939029740928852
chr2	165889600	165890600	0.5305500019922553
chr2	165889700	165890700	0.9498500088603834
chr2	165889800	165890800	0.14909137500348227
chr2	165889900	165890900	0.30426086637934274
chr2	165890000	165891000	0.5918155178082124
chr2	165890100	165891100	0.0442212660941313
chr2	165890200	165891200	-0.7999283354075191
chr2	165890300	165891300	-0.8947500021342751
chr2	165890400	165891400	-0.5971973832382682
chr2	165890500	165891500	-1.128975981358851
chr2	165890600	165891600	-0.8909946939625017
chr2	165890700	165891700	-0.9782979893374808
chr2	165890800	165891800	-0.7836990517411916
chr2	165890900	165891900	-1.0770796675377297
chr2	165891000	165892000	-1.0046692198040836
chr2	165891100	165892100	-0.5380640762245974
chr2	165891200	165892200	-0.5041538768379296
chr2	165891300	165892300	0.15684181586121435
chr2	165891400	165892400	-0.06459626563916457
chr2	165891500	165892500	0.4785121805855134
chr2	165891600	165892600	-0.07582219071885593
chr2	165891700	165892700	-0.5045711865929329
chr2	165891800	165892800	-0.4062911151913107
chr2	165891900	165892900	-0.3066912592007757
chr2	165892000	165893000	-0.025616197152153217
chr2	165892100	165893100	-0.5386436012506638
chr2	165892200	165893200	0.07458751368038227
chr2	165892300	165893300	-1.1537228678305145
chr2	165892400	165893400	-0.501836377214784
chr2	165892500	165893500	-0.16433483383302774
chr2	165892600	165893600	0.2961975549451608
chr2	165892700	165893700	0.4688708522835958
chr2	165892800	165893800	0.8686187960599159
chr2	165892900	165893900	0.9199790586636872
chr2	165893000	165894000	0.9069829800461228
chr2	165893100	165894100	1.382480340878202
chr2	165893200	165894200	1.2649285784887545
chr2	165893300	165894300	1.4628912916897132
chr2	165893400	165894400	1.2902571286491231
chr2	165893500	165894500	0.6096334050890343
chr2	165893600	165894600	0.28087136579928074
chr2	165893700	165894700	0.6926140977815692
chr2	165893800	165894800	0.6176138465195511
chr2	165893900	165894900	0.2844498459350643
chr2	165894000	165895000	0.34257414942916703
chr2	165894100	165895100	-0.22531994860245186
chr2	165894200	165895200	0.02188217003190028
chr2	165894300	165895300	0.11851782577844334
chr2	165894400	165895400	0.1090140614238979
chr2	165894500	165895500	0.6420261170477076
chr2	165894600	165895600	0.6309225981180311
chr2	165894700	165895700	0.22447585983662424
chr2	165894800	165895800	-1.0063872973513002
chr2	165894900	165895900	-0.5784095718742627
chr2	165895000	165896000	-1.0846054645334244
chr2	165895100	165896100	-0.6123993950848514
chr2	165895200	165896200	-0.9830049310059541
chr2	165895300	165896300	-0.6349451464852319
chr2	165895400	165896400	0.016297711239334833
chr2	165895500	165896500	-0.4915069447096717
chr2	165895600	165896600	-0.610949345649518
chr2	165895700	165896700	-0.8653192296321659
chr2	165895800	165896800	-0.3944837632778452
chr2	165895900	165896900	-0.5471857118948733
chr2	165896000	165897000	-0.09296869210145678
chr2	165896100	165897100	0.10789283813007199
chr2	165896200	165897200	0.5507090887143921
chr2	165896300	165897300	1.1177726057388362
chr2	165896400	165897400	0.07708932440206621
chr2	165896500	165897500	0.4335775224858833
chr2	165896600	165897600	0.7472522561366792
chr2	165896700	165897700	1.0715741894025088
chr2	165896800	165897800	1.6669246651289191
chr2	165896900	165897900	1.287807534560309
chr2	165897000	165898000	1.4363032034844936
chr2	165897100	165898100	0.8764160801374559
chr2	165897200	165898200	0.4387579561957372
chr2	165897300	165898300	0.5223453095506236
chr2	165897400	165898400	0.6561300625481542
chr2	165897500	165898500	0.3710497851477852
chr2	165897600	165898600	-0.061257831626997085
chr2	165897700	165898700	-0.15738623992586073
chr2	165897800	165898800	-0.3398048372145619
chr2	165897900	165898900	0.4255600052166619
chr2	165898000	165899000	-0.22495939070897475
chr2	165898100	165899100	0.12939336609560206
chr2	165898200	165899200	0.3262172241688309
chr2	165898300	165899300	-0.08566596034784152
chr2	165898400	165899400	0.010702339470116064
chr2	165898500	165899500	0.4046185067587605
chr2	165898600	165899600	0.8824164418885675
chr2	165898700	165899700	1.019802711704125
chr2	165898800	165899800	0.907068689353048
chr2	165898900	165899900	0.8865221418586526
chr2	165899000	165900000	1.1543214310756174
chr2	165900900	165901900	1.6571066710817317
chr2	165901000	165902000	2.4391706379501383
chr2	165901100	165902100	2.02060804364479
chr2	165901200	165902200	1.629900228427266
chr2	165901300	165902300	1.5455978046708991
chr2	165901400	165902400	0.4574873046491421
chr2	165901500	165902500	0.5140871613602902
chr2	165901600	165902600	0.44748365614985336
chr2	165901700	165902700	0.10589048913127078
chr2	165901800	165902800	-0.16110115551228746
chr2	165901900	165902900	-0.7569282796206294
chr2	165902000	165903000	-1.608398163458608
chr2	165902100	165903100	-1.0524391696407802
chr2	165902200	165903200	-0.8817893474518366
chr2	165902300	165903300	-0.9989981469685404
chr2	165902400	165903400	-0.9575185538974365
chr2	165902500	165903500	-0.9204657645365468
chr2	165902600	165903600	-0.8328615345286369
chr2	165902700	165903700	0.10126796725588327
chr2	165902800	165903800	0.39453933130391655
chr2	165902900	165903900	0.7409206038008072
chr2	165903000	165904000	1.258198920929323
chr2	165903100	165904100	1.218965210418349
chr2	165903200	165904200	0.6339585023798966
chr2	165903300	165904300	0.3853315268225813
chr2	165903400	165904400	0.7496784223732826
chr2	165903500	165904500	1.2894774955615491
chr2	165903600	165904600	1.2435848842904658
chr2	165903700	165904700	0.5762493410988124
chr2	165903800	165904800	1.247086259357985
chr2	165903900	165904900	1.6647023612325909
chr2	165904000	165905000	1.2934988380276953
chr2	165904100	165905100	1.3072415416388916
chr2	165904200	165905200	1.918533263282053
chr2	165904300	165905300	1.9512121369683528
chr2	165904400	165905400	1.6548565291909902
chr2	165904500	165905500	0.7504354301014382
chr2	165904600	165905600	0.2889975690680094
chr2	165904700	165905700	0.6451142291448746
chr2	165904800	165905800	0.5099073182449608
chr2	165904900	165905900	-0.020775177798709528
chr2	165905000	165906000	-0.5465595913474027
chr2	165905100	165906100	-1.7349455148689408
chr2	165905200	165906200	-2.1180917188250623
chr2	165907000	165908000	0.20556074336850175
chr2	165907100	165908100	-0.5003985343971582
chr2	165907200	165908200	-1.0808225796294073
chr2	165907300	165908300	-0.9894821028884976
chr2	165907400	165908400	-1.5973010317726783
chr2	165907500	165908500	-1.9390987845656456
chr2	165907600	165908600	-1.965941835346196
chr2	165907700	165908700	-1.997518841541436
chr2	165907800	165908800	-2.1396652852898206
chr2	165907900	165908900	-2.059408609998863
chr2	165908000	165909000	-2.5280782797825503
chr2	165908100	165909100	-2.0574295859508447
chr2	165908200	165909200	-1.844285956809916
chr2	165908300	165909300	-1.2684587393842912
chr2	165908400	165909400	-0.38534754992394665
chr2	165908500	165909500	0.18092402558945567
chr2	165908600	165909600	0.2510859556390421
chr2	165908700	165909700	0.1293651036429093
chr2	165908800	165909800	-0.01251503255470576
chr2	165908900	165909900	-0.1251733500343731
chr2	165909000	165910000	-0.01582814228214025
chr2	165909100	165910100	0.7219130315878693
chr2	165909200	165910200	1.5132982309541774
chr2	165909300	165910300	1.5964236213949043
chr2	165909400	165910400	1.1170754665855285
chr2	165909500	165910500	1.2059239757693423
chr2	165909600	165910600	1.8910052300268856
chr2	165909700	165910700	1.4641958473442322
chr2	165909800	165910800	1.904043925463241
chr2	165909900	165910900	1.879111209264384
chr2	165910000	165911000	1.9943500912094536
chr2	165910100	165911100	1.6382547626320532
chr2	165910200	165911200	1.3520898330666866
chr2	165910300	165911300	1.2382166192972628
chr2	165910400	165911400	1.658380916650554
chr2	165910500	165911500	1.1890020354760094
chr2	165910600	165911600	0.8203996944316795
chr2	165910700	165911700	1.587876248546163
chr2	165910800	165911800	1.4153257548154108
chr2	165910900	165911900	1.8989203937153682
chr2	165911000	165912000	1.5631473435810368
chr2	165911100	165912100	1.567095523060669
chr2	165911200	165912200	0.6511114841183094
chr2	165911300	165912300	0.3770077137215391
chr2	165911400	165912400	-0.1627272583666721
chr2	165911500	165912500	-0.26719586066470563
chr2	165911600	165912600	-0.025194294182619814
chr2	165911700	165912700	-0.8273909520179824
chr2	165911800	165912800	-0.7549078659908485
chr2	165911900	165912900	-0.9763161303714945
chr2	165912000	165913000	-1.0977753778741925
chr2	165912100	165913100	-1.4372680858015492
chr2	165912200	165913200	-0.8402193523457715
chr2	165912300	165913300	-0.8667426020643559
chr2	165912400	165913400	-1.113269055778552
chr2	165912500	165913500	-0.4445328524911655
chr2	165912600	165913600	-0.5778079900493049
chr2	165912700	165913700	-0.3977184591747655
chr2	165912800	165913800	0.012090117635124659
chr2	165912900	165913900	-0.6320787190053755
chr2	165913000	165914000	0.19294623309509898
chr2	165913100	165914100	0.3252940815361138
chr2	165913200	165914200	0.8941544057542549
chr2	165913300	165914300	0.8169387414066734
chr2	165913400	165914400	0.6597812361748632
chr2	165913500	165914500	0.3779732074497613
chr2	165913600	165914600	-0.3715426087815668
chr2	165913700	165914700	0.1598415200010272
chr2	165913800	165914800	-0.3927656547658762
chr2	165913900	165914900	0.5583099938230263
chr2	165914000	165915000	0.05217952900874913
chr2	165914100	165915100	0.30498984294414033
chr2	165914200	165915200	-0.5894368045949446
chr2	165914300	165915300	-0.3128855013145967
chr2	165914400	165915400	0.867404587225129
chr2	165914500	165915500	0.7703595437437672
chr2	165914600	165915600	1.5221143638073626
chr2	165914700	165915700	1.3021617003924515
chr2	165914800	165915800	1.2973928713393377
chr2	165914900	165915900	0.8530921705682183
chr2	165915000	165916000	1.133904224581767
chr2	165915100	165916100	0.6123092580949442
chr2	165915200	165916200	-0.050706661405014536
chr2	165915300	165916300	-0.7076552788466229
chr2	165915400	165916400	-1.1141737158195801
chr2	165915500	165916500	-1.1746963992385586
chr2	165915600	165916600	-1.4020192052502136
chr2	165915700	165916700	-1.1859319433678372
chr2	165915800	165916800	-1.181199112348722
chr2	165915900	165916900	-0.9706092699937208
chr2	165916000	165917000	-0.8238858508463744
chr2	165916100	165917100	-0.5212552586998547
chr2	165916200	165917200	0.5929198394595208
chr2	165916300	165917300	1.7203614058278285
chr2	165916400	165917400	1.7124706049397558
chr2	165916500	165917500	1.4502835516863155
chr2	165916600	165917600	1.332529847885168
chr2	165916700	165917700	1.0758507337837713
chr2	165916800	165917800	0.9855544100808166
chr2	165916900	165917900	1.139875706278226
chr2	165917000	165918000	0.6240604046320838
chr2	165917100	165918100	0.9294418756152651
chr2	165917200	165918200	0.9952282483947484
chr2	165917300	165918300	-0.12949847456251784
chr2	165917400	165918400	0.012007395210473457
chr2	165917500	165918500	0.7717469536513111
chr2	165917600	165918600	1.3877477068497754
chr2	165917700	165918700	1.2783240176662916
chr2	165917800	165918800	1.6991293142997703
chr2	165917900	165918900	1.7720282433746561
chr2	165918000	165919000	1.264431004734446
chr2	165918100	165919100	1.2327469927358845
chr2	165918200	165919200	1.1930000130576948
chr2	165918300	165919300	1.9626374471228032
chr2	165918400	165919400	1.6140223905418765
chr2	165918500	165919500	0.7122139344580615
chr2	165918600	165919600	0.3858200449981026
chr2	165918700	165919700	-0.34062449799843697
chr2	165918800	165919800	-0.8809284542731186
chr2	165918900	165919900	-1.09821759837975
chr2	165919000	165920000	-0.46387391048453974
chr2	165919100	165920100	-0.6002744053737372
chr2	165919200	165920200	-1.1180215394416393
chr2	165919300	165920300	-1.4346764539967765
chr2	165919400	165920400	-1.4301133487487545
chr2	165919500	165920500	-1.3139707248490853
chr2	165919600	165920600	-1.484706840161332
chr2	165919700	165920700	-0.7478584970697219
chr2	165920900	165921900	0.09989246670951103
chr2	165921000	165922000	-0.5079966447500873
chr2	165922600	165923600	0.08765193359285893
chr2	165922700	165923700	0.5712764357289281
chr2	165923800	165924800	0.9411289447228413
chr2	165923900	165924900	0.8167769654891155
chr2	165924000	165925000	0.6110125142462837
chr2	165924100	165925100	0.8558303271374944
chr2	165924200	165925200	1.6631846825427874
chr2	165924300	165925300	1.349886642215915
chr2	165924400	165925400	1.0997648069344546
chr2	165924500	165925500	1.4462283736576402
chr2	165924600	165925600	1.0812493949937072
chr2	165924700	165925700	0.7697085302113116
chr2	165924800	165925800	1.0367384773486512
chr2	165924900	165925900	0.4243800624967372
chr2	165925000	165926000	0.38857626058002376
chr2	165925100	165926100	-0.4104772369073789
chr2	165925200	165926200	-1.0993544758367009
chr2	165925300	165926300	-1.1211690903693372
chr2	165925400	165926400	-1.336501148412008
chr2	165925500	165926500	-1.7290139432999745
chr2	165925600	165926600	-1.8165865260376592
chr2	165925700	165926700	-1.6383717819590142
chr2	165927400	165928400	-0.4733872998858408
chr2	165927500	165928500	-0.8362849817110619
chr2	165927600	165928600	-0.2892797081898207
chr2	165927700	165928700	-0.2409732487235921
chr2	165927800	165928800	-0.10419106316768673
chr2	165927900	165928900	-0.3029647644034817
chr2	165928000	165929000	-0.5360950568443924
chr2	165928100	165929100	-0.18130634394094325
chr2	165928200	165929200	-0.02037605054041904
chr2	165928300	165929300	0.4473970882227107
chr2	165928400	165929400	0.5683832055120769
chr2	165928500	165929500	0.5322172358676802
chr2	165928600	165929600	0.6584295969372372
chr2	165928700	165929700	0.7778117429577474
chr2	165928800	165929800	0.6379934921137342
chr2	165928900	165929900	1.2531068966140042
chr2	165929000	165930000	1.609600330951203
chr2	165929100	165930100	1.7232317198365814
chr2	165929200	165930200	1.9227348144858367
chr2	165929300	165930300	1.5382056283456436
chr2	165929400	165930400	1.7589795117586011
chr2	165929500	165930500	2.122595325786226
chr2	165929600	165930600	1.1663121543510755
chr2	165929700	165930700	1.1134229473739077
chr2	165930800	165931800	-1.053538848656653
chr2	165930900	165931900	-0.2966069179499433
chr2	165931000	165932000	-0.22266419529575862
chr2	165931100	165932100	-0.08976848424488365
chr2	165931200	165932200	0.03614981254358193
chr2	165931300	165932300	0.8993903884976739
chr2	165931400	165932400	0.8586662485549643
chr2	165931500	165932500	0.8004302264311615
chr2	165931600	165932600	0.9725637982382664
chr2	165931700	165932700	0.5784251267954499
chr2	165931800	165932800	0.478820346983188
chr2	165931900	165932900	-0.7478034575277105
chr2	165932000	165933000	-0.8654305786080551
chr2	165932100	165933100	-0.4144516550301696
chr2	165932200	165933200	-0.8692284489193528
chr2	165932300	165933300	-1.1770748632570018
chr2	165932400	165933400	-0.6665499083847409
chr2	165932500	165933500	-0.7868801557006601
chr2	165932600	165933600	-0.9817521017140752
chr2	165932700	165933700	0.540509991775126
chr2	165932800	165933800	0.11118507961564617
chr2	165932900	165933900	0.5968634774033137
chr2	165933000	165934000	1.0898730934676977
chr2	165933100	165934100	0.8467959907212914
chr2	165933200	165934200	0.8043891465584969
chr2	165933300	165934300	0.98650029163139
chr2	165933400	165934400	0.3417181892467039
chr2	165934600	165935600	0.6504466308960346
chr2	165934700	165935700	0.4434836274853301
chr2	165934800	165935800	0.09833849395999728
chr2	165934900	165935900	-0.02354574298624756
chr2	165935000	165936000	-0.2285527219656101
chr2	165935100	165936100	-0.03018498995665325
chr2	165935200	165936200	-0.8483518191143694
chr2	165935300	165936300	-0.9017326555553442
chr2	165935400	165936400	-0.6189987637279708
chr2	165935500	165936500	-1.6667108319251234
chr2	165935600	165936600	-1.9194208584793435
chr2	165935700	165936700	-1.3684940175899851
chr2	165935800	165936800	-1.1312802400821296
chr2	165935900	165936900	-1.0910407270709779
chr2	165936000	165937000	-0.81442137435091
chr2	165936100	165937100	-0.7821039553006981
chr2	165936200	165937200	-0.8607040448391101
chr2	165936300	165937300	-1.3478518238497892
chr2	165936400	165937400	-1.4152409763173972
chr2	165936500	165937500	-0.3690592487417341
chr2	165936600	165937600	0.039110330135546434
chr2	165936700	165937700	-0.6913959189255435
chr2	165936800	165937800	-0.7060195937714152
chr2	165936900	165937900	-0.5835714725003831
chr2	165937000	165938000	-0.9421546287740238
chr2	165937100	165938100	-0.4006163879837091
chr2	165937200	165938200	-0.5053902374486033
chr2	165937300	165938300	-0.1220565190236519
chr2	165937400	165938400	-0.1151421092538188
chr2	165937500	165938500	-0.7898959870453612
chr2	165937600	165938600	-0.9844280379588628
chr2	165937700	165938700	-0.2726279585674665
chr2	165937800	165938800	-0.7170676718390073
chr2	165937900	165938900	-0.6177298380603133
chr2	165938000	165939000	-0.9713464296136503
chr2	165938100	165939100	-1.206170431087468
chr2	165938200	165939200	-0.2156185944918836
chr2	165938300	165939300	0.15149048560663664
chr2	165938400	165939400	-0.19640199322184287
chr2	165938500	165939500	0.02353586397414934
chr2	165938600	165939600	0.28664731289376705
chr2	165938700	165939700	0.27303697130904786
chr2	165938800	165939800	0.4959151367378088
chr2	165938900	165939900	0.18343551467379365
chr2	165939000	165940000	0.26165665260816656
chr2	165939100	165940100	0.026317150446781443
chr2	165939200	165940200	-0.6467825673206031
chr2	165939300	165940300	-0.8552003080543781
chr2	165939400	165940400	-0.12516989472762172
chr2	165939500	165940500	-0.02144853088340045
chr2	165939600	165940600	0.1718131447812634
chr2	165939700	165940700	-0.2942636657680113
chr2	165939800	165940800	-0.5071690877538951
chr2	165939900	165940900	-0.5828905055971182
chr2	165940000	165941000	-0.31182581299880174
chr2	165940100	165941100	-0.18785970908776373
chr2	165940200	165941200	0.05287880688331559
chr2	165940300	165941300	-0.033519046942504814
chr2	165940400	165941400	-0.5092015025257715
chr2	165940500	165941500	-0.9163855470125768
chr2	165940600	165941600	-1.9633772598881127
chr2	165940700	165941700	-1.8852318710653213
chr2	165940800	165941800	-0.9909617241587688
chr2	165940900	165941900	-1.3784865099659926
chr2	165941000	165942000	-1.5657854070572172
chr2	165941100	165942100	-0.7888424251912013
chr2	165941200	165942200	-1.1535162593992805
chr2	165941300	165942300	-1.1260231048135596
chr2	165941400	165942400	-1.1691243943910343
chr2	165941500	165942500	-0.8550402228048385
chr2	165941600	165942600	-0.5195880225811566
chr2	165941700	165942700	-0.012641062274882537
chr2	165941800	165942800	0.1126025043812648
chr2	165941900	165942900	0.2832530227083503
chr2	165942000	165943000	0.9799959145321098
chr2	165942100	165943100	0.7341585756699645
chr2	165942200	165943200	0.9768655768031104
chr2	165942300	165943300	1.0312808418258963
chr2	165942400	165943400	1.1644686585192363
chr2	165942500	165943500	1.0304011071205432
chr2	165942600	165943600	1.1624212736329718
chr2	165942700	165943700	0.9238466533695636
chr2	165942800	165943800	0.8938057079777381
chr2	165942900	165943900	1.4946680819659748
chr2	165943000	165944000	1.2112682676377873
chr2	165943100	165944100	0.6965936987063349
chr2	165943200	165944200	0.4243956875648803
chr2	165943300	165944300	0.5636325456816106
chr2	165943400	165944400	0.8217108890352794
chr2	165943500	165944500	1.1199248634683825
chr2	165943600	165944600	0.5846412017430908
chr2	165943700	165944700	0.9660211781254776
chr2	165943800	165944800	1.021588467531699
chr2	165943900	165944900	1.1959124513297132
chr2	165944000	165945000	1.1856644669797691
chr2	165944100	165945100	1.0734163133276569
chr2	165944200	165945200	0.7475782081340547
chr2	165944300	165945300	1.1154763950883189
chr2	165944400	165945400	1.0338224591164085
chr2	165944500	165945500	0.8285291888878901
chr2	165944600	165945600	1.5073393911833923
chr2	165944700	165945700	0.9732535871090582
chr2	165944800	165945800	0.6509524804309247
chr2	165944900	165945900	0.3438006320956438
chr2	165945000	165946000	0.0490523624587939
chr2	165945100	165946100	0.9723329094283488
chr2	165945200	165946200	1.757421361768412
chr2	165945300	165946300	1.430011673083891
chr2	165945400	165946400	0.8694370983542504
chr2	165945500	165946500	0.8065257373581326
chr2	165945600	165946600	0.7134558036946115
chr2	165945700	165946700	1.5661719047520188
chr2	165945800	165946800	1.7773030295498864
chr2	165945900	165946900	1.4776538947402391
chr2	165948100	165949100	1.045422351696407
chr2	165948200	165949200	0.6344895202006927
chr2	165948300	165949300	0.4925371525098807
chr2	165948400	165949400	1.191591695804773
chr2	165948500	165949500	1.0217984887952438
chr2	165948600	165949600	1.2002045511735122
chr2	165948700	165949700	0.9771106199786777
chr2	165948800	165949800	1.1340322698129348
chr2	165948900	165949900	1.07661516117071
chr2	165949000	165950000	0.3948429309341005
chr2	165950100	165951100	1.57574741079648
chr2	165950200	165951200	1.5865293841404824
chr2	165950300	165951300	1.333501056163699
chr2	165950400	165951400	1.3952108486509354
chr2	165950500	165951500	0.6072471522420523
chr2	165950600	165951600	1.0903361548831545
chr2	165950700	165951700	1.129446496666475
chr2	165950800	165951800	0.9794118738395472
chr2	165950900	165951900	1.0683413798676415
chr2	165951000	165952000	0.4493027620670748
chr2	165951100	165952100	-0.1322162293145225
chr2	165951200	165952200	-0.3067619852982659
chr2	165951300	165952300	0.0475585675520836
chr2	165951400	165952400	-0.19973783762387226
chr2	165951500	165952500	0.39349922709356655
chr2	165951600	165952600	-0.045688599817785495
chr2	165951700	165952700	0.016005081730990432
chr2	165951800	165952800	0.09560931488432704
chr2	165951900	165952900	0.4323937749798735
chr2	165953600	165954600	2.413576071280524
chr2	165953700	165954700	2.7247610708508203
chr2	165953800	165954800	2.466073611400081
chr2	165953900	165954900	2.3672062854318177
chr2	165954000	165955000	2.398833758505504
chr2	165954100	165955100	2.625894022481676
chr2	165954200	165955200	2.3657220321682795
chr2	165954300	165955300	1.8063481748650103
chr2	165954400	165955400	2.211358202970991
chr2	165954500	165955500	1.9653676578571704
chr2	165954600	165955600	1.6036437388518154
chr2	165954700	165955700	1.524924326309549
chr2	165954800	165955800	1.5508130540906593
chr2	165954900	165955900	0.951951067873688
chr2	165955000	165956000	0.20435934774371275
chr2	165955100	165956100	-0.16059406823222852
chr2	165955200	165956200	0.1238515549289683
chr2	165955300	165956300	-0.061667396683930675
chr2	165955400	165956400	-1.177177077645052
chr2	165955500	165956500	-1.6363897908484382
chr2	165955600	165956600	-2.1034850166540084
chr2	165955700	165956700	-2.9118751206632854
chr2	165955800	165956800	-3.2190509543481136
chr2	165955900	165956900	-2.966462897331416
chr2	165956000	165957000	-2.7642622673062185
chr2	165956100	165957100	-2.8636287471684696
chr2	165956200	165957200	-3.5416676973793804
chr2	165956300	165957300	-3.4216841345946727
chr2	165956400	165957400	-2.7389729073378293
chr2	165957400	165958400	1.125855566605482
chr2	165957500	165958500	0.2259042294372115
chr2	165957600	165958600	0.5909301272846271
chr2	165957700	165958700	0.5937305640747724
chr2	165957800	165958800	0.07806053192179055
chr2	165957900	165958900	-0.2566310894894101
chr2	165958000	165959000	0.018947007140104808
chr2	165958100	165959100	-0.34574626535738245
chr2	165958200	165959200	-0.4683785006875406
chr2	165958300	165959300	-0.9430657653437181
chr2	165958400	165959400	-1.0341935742950088
chr2	165958500	165959500	-0.4876962774201986
chr2	165958600	165959600	-0.9827852186254884
chr2	165958700	165959700	-1.1381124655531378
chr2	165958800	165959800	-0.5168474007074899
chr2	165959600	165960600	1.4524766488930685
chr2	165959700	165960700	0.5167137404189915
chr2	165959800	165960800	-0.25220297489028604
chr2	165959900	165960900	-0.1863633551571143
chr2	165960000	165961000	0.2360413632910616
chr2	165960100	165961100	-0.0037062285122816735
chr2	165960200	165961200	-0.6416728545302915
chr2	165960300	165961300	0.1013249734997132
chr2	165960400	165961400	0.8082592725164743
chr2	165960500	165961500	1.0815231700090622
chr2	165960600	165961600	0.7656418336967181
chr2	165960700	165961700	1.3712857243594436
chr2	165961900	165962900	-0.762130736681519
chr2	165962000	165963000	-1.010324484571585
chr2	165962100	165963100	-0.022184522908720108
chr2	165962200	165963200	-0.4119615508625134
chr2	165962300	165963300	-0.14964040496750167
chr2	165962400	165963400	-0.05103493662950435
chr2	165962500	165963500	-0.2881924703748384
chr2	165962600	165963600	-0.4886960294154193
chr2	165962700	165963700	-0.023472136253196284
chr2	165962800	165963800	0.2507632614095383
chr2	165962900	165963900	0.38853285934596665
chr2	165963000	165964000	1.0835502103249515
chr2	165963100	165964100	-0.1593685104435632
chr2	165963200	165964200	0.6182568716225821
chr2	165963300	165964300	0.7577934612862152
chr2	165963400	165964400	0.9672103605235208
chr2	165963500	165964500	1.1369122659660418
chr2	165963600	165964600	1.0896335807910622
chr2	165963700	165964700	0.6655257154064829
chr2	165963800	165964800	0.6112354552325614
chr2	165963900	165964900	0.5174869491764712
chr2	165964000	165965000	0.31718601386506207
chr2	165964100	165965100	0.7287713790411702
chr2	165964200	165965200	1.1071131066223443
chr2	165964300	165965300	0.0979252833699698
chr2	165964400	165965400	-0.4265690684793869
chr2	165964500	165965500	-0.17893978024663215
chr2	165964600	165965600	0.6759886359055253
chr2	165964700	165965700	0.8990719445703754
chr2	165964800	165965800	0.5166710386510959
chr2	165964900	165965900	0.2823816895312038
chr2	165965000	165966000	0.404496760446695
chr2	165965100	165966100	0.2647021508533284
chr2	165965200	165966200	-0.06073872912819946
chr2	165965300	165966300	0.70406685066827
chr2	165965400	165966400	1.0040249739560771
chr2	165965500	165966500	1.3736861980821995
chr2	165965600	165966600	0.8306674909869654
chr2	165965700	165966700	0.5549177625502506
chr2	165965800	165966800	0.6303733230166261
chr2	165965900	165966900	1.002056229258114
chr2	165966000	165967000	-0.11423188474799184
chr2	165966100	165967100	0.3804614236565811
chr2	165966200	165967200	0.4185865075094847
chr2	165966300	165967300	0.3786046494621856
chr2	165966400	165967400	0.2884346798156125
chr2	165966500	165967500	-0.5747137301479679
chr2	165966600	165967600	-0.9948853233887636
chr2	165966700	165967700	-0.6312974337496077
chr2	165966800	165967800	-0.4554379927141348
chr2	165966900	165967900	-0.017033652760605006
chr2	165967000	165968000	1.371404523438992
chr2	165967100	165968100	1.028287133523151
chr2	165967200	165968200	1.1886364182296325
chr2	165967300	165968300	0.7732161796930832
chr2	165967400	165968400	1.0845657167707092
chr2	165967500	165968500	1.6831387756091958
chr2	165967600	165968600	2.203073061168841
chr2	165967700	165968700	2.0450258939153625
chr2	165967800	165968800	1.8598791166555344
chr2	165967900	165968900	1.373550479811402
chr2	165968000	165969000	0.9963106336161274
chr2	165968100	165969100	0.8334803230269814
chr2	165968200	165969200	0.7897887860307327
chr2	165968300	165969300	1.087222376574867
chr2	165968400	165969400	0.7430839163036935
chr2	165968500	165969500	0.4295301798654214
chr2	165968600	165969600	0.17040970636427427
chr2	165968700	165969700	0.15545985202894422
chr2	165968800	165969800	-0.05741185867639745
chr2	165968900	165969900	0.2517924724641743
chr2	165969000	165970000	0.1610755100968838
chr2	165969100	165970100	0.4123773529676316
chr2	165969200	165970200	-0.2560578239255501
chr2	165969300	165970300	-0.15915484122666815
chr2	165969400	165970400	-0.021673516632793943
chr2	165969500	165970500	-0.4297657782253277
chr2	165969600	165970600	-0.15670380479567106
chr2	165969700	165970700	0.3580208545128009
chr2	165969800	165970800	0.7750342271477709
chr2	165969900	165970900	0.8307340143283576
chr2	165970000	165971000	1.2642095690445863
chr2	165970100	165971100	1.2816127453697972
chr2	165970200	165971200	1.2687335651238898
chr2	165970300	165971300	1.3662766624983138
chr2	165970400	165971400	1.3772310694495804
chr2	165970500	165971500	0.9801385131208722
chr2	165970600	165971600	0.8843549608403874
chr2	165970700	165971700	1.043786947768086
chr2	165970800	165971800	0.6258818283375411
chr2	165970900	165971900	0.4197285920901557
chr2	165971000	165972000	0.4419132240740139
chr2	165971100	165972100	1.0043247074021766
chr2	165971200	165972200	1.2101006278866682
chr2	165971300	165972300	0.8851826635093778
chr2	165971400	165972400	0.9184581436649296
chr2	165971500	165972500	1.3577561500158564
chr2	165971600	165972600	1.4723903233626072
chr2	165971700	165972700	0.7981787174647796
chr2	165972800	165973800	0.09237280285351213
chr2	165972900	165973900	0.21279021109722612
chr2	165973000	165974000	-0.1961621602183903
chr2	165976500	165977500	0.37538035614903903
chr2	165976600	165977600	0.9364411484703288
chr2	165976700	165977700	0.9170060286334338
chr2	165976800	165977800	0.7959599088746061
chr2	165976900	165977900	0.5316524374897726
chr2	165977000	165978000	0.33129972287214116
chr2	165977100	165978100	0.6656938838202144
chr2	165977200	165978200	-0.17478805982677548
chr2	165977300	165978300	-0.12098982505444462
chr2	165977400	165978400	0.1403580938414201
chr2	165977500	165978500	0.04870052082750851
chr2	165977600	165978600	0.051285806772897916
chr2	165977700	165978700	-0.7342604679323738
chr2	165977800	165978800	-0.8262050168247539
chr2	165977900	165978900	-0.8204405753589771
chr2	165978000	165979000	-0.7291173120740602
chr2	165978100	165979100	-0.535165609112605
chr2	165978200	165979200	0.1442693263570295
chr2	165978300	165979300	0.5072762604672232
chr2	165978400	165979400	0.6350126256697469
chr2	165978500	165979500	0.23829096745057304
chr2	165978600	165979600	-0.029957836109800805
chr2	165978700	165979700	0.4590293236115416
chr2	165978800	165979800	0.2278444506098501
chr2	165978900	165979900	-0.9010562882411768
chr2	165979000	165980000	-1.1042654206023585
chr2	165979100	165980100	-0.9369627387819218
chr2	165979200	165980200	-1.1065944631914693
chr2	165979300	165980300	-1.2301368503207113
chr2	165979400	165980400	-1.6332455018095722
chr2	165979500	165980500	-1.0153397407316576
chr2	165979600	165980600	-0.5087543585576281
chr2	165979700	165980700	-0.5579986915826086
chr2	165979800	165980800	-0.9500977868354512
chr2	165979900	165980900	-0.7072648319860226
chr2	165980000	165981000	-0.6879818907138101
chr2	165980100	165981100	-1.07353716299978
chr2	165980200	165981200	-0.4484460117011748
chr2	165980300	165981300	-0.8136145085611425
chr2	165980400	165981400	-0.3007788200733249
chr2	165980500	165981500	-0.5221821113011597
chr2	165980600	165981600	-0.8042451642968109
chr2	165980700	165981700	-0.6646234563952589
chr2	165980800	165981800	-0.8099157952879026
chr2	165980900	165981900	-0.4734220646738491
chr2	165981000	165982000	-0.2870942382734739
chr2	165981100	165982100	0.3485154203527441
chr2	165981200	165982200	0.16528326988473552
chr2	165981300	165982300	0.005150403505427662
chr2	165981400	165982400	-0.13564215536389732
chr2	165981500	165982500	0.20983511815849407
chr2	165981600	165982600	0.2395723759594351
chr2	165981700	165982700	0.1699705586290544
chr2	165981800	165982800	1.5295489417650527
chr2	165981900	165982900	2.0772767470310347
chr2	165982000	165983000	1.6177184694481594
chr2	165982100	165983100	1.460879103529571
chr2	165982200	165983200	1.462476895326897
chr2	165982300	165983300	1.7951189690222131
chr2	165982400	165983400	1.7766850096943891
chr2	165982500	165983500	1.3915002759150052
chr2	165982600	165983600	1.6469155337716783
chr2	165982700	165983700	1.882107371216956
chr2	165982800	165983800	0.4292541338082368
chr2	165982900	165983900	0.8468757035937993
chr2	165983000	165984000	0.9197156047164132
chr2	165983100	165984100	0.7850453697381411
chr2	165983200	165984200	0.7665070967006905
chr2	165983300	165984300	1.270352086910422
chr2	165983400	165984400	1.7293977786017438
chr2	165983500	165984500	1.6730107543072748
chr2	165983600	165984600	1.2052398337166974
chr2	165983700	165984700	1.4458724079759588
chr2	165983800	165984800	1.9908193599892416
chr2	165983900	165984900	1.492627964630154
chr2	165984000	165985000	1.3843847521595505
chr2	165984100	165985100	1.7283763041735136
chr2	165984200	165985200	1.406424542375394
chr2	165984300	165985300	1.1527804573320346
chr2	165984400	165985400	1.0600873926912855
chr2	165984500	165985500	1.4800513448315398
chr2	165984600	165985600	1.9879387837327511
chr2	165984700	165985700	1.1500813482098424
chr2	165984800	165985800	1.4361155913006718
chr2	165984900	165985900	0.8485938591294246
chr2	165985000	165986000	1.8584964227285758
chr2	165985100	165986100	1.7450187176536809
chr2	165985200	165986200	2.0155152846987843
chr2	165985300	165986300	1.8319619086261385
chr2	165985400	165986400	0.9920062345039666
chr2	165985500	165986500	0.8570873588878353
chr2	165985600	165986600	0.6884833403278062
chr2	165985700	165986700	1.1415105828138248
chr2	165985800	165986800	0.8352885058367304
chr2	165985900	165986900	1.2721055797831162
chr2	165986000	165987000	0.29733470170211834
chr2	165986100	165987100	0.04051115154837076
chr2	165986200	165987200	-0.2625851080786979
chr2	165986300	165987300	-0.1319466709134242
chr2	165986400	165987400	0.1655744236596844
chr2	165986500	165987500	0.2869378578547868
chr2	165986600	165987600	-0.4288663572461466
chr2	165986700	165987700	-0.24452369336997745
chr2	165986800	165987800	-0.11127302716073828
chr2	165986900	165987900	0.16088196815118974
chr2	165987000	165988000	0.638631244363228
chr2	165987100	165988100	0.7018850800563039
chr2	165987200	165988200	1.065311274489091
chr2	165987300	165988300	0.540155887330076
chr2	165987400	165988400	0.4575985358891058
chr2	165987500	165988500	0.507456563742019
chr2	165987600	165988600	1.381094867963203
chr2	165987700	165988700	1.3995022816553466
chr2	165987800	165988800	1.5549684770000254
chr2	165987900	165988900	1.3362365984557163
chr2	165988000	165989000	1.1804549785767813
chr2	165988100	165989100	1.778829475363798
chr2	165988200	165989200	1.3818391392293716
chr2	165988300	165989300	2.1249841352942025
chr2	165988400	165989400	1.9450196926485543
chr2	165988500	165989500	1.1137400945109421
chr2	165988600	165989600	1.263395723553033
chr2	165988700	165989700	1.0921978750079608
chr2	165988800	165989800	0.5490842355030229
chr2	165988900	165989900	0.9313365718146532
chr2	165989000	165990000	0.9696802850377215
chr2	165989100	165990100	0.7519625609292102
chr2	165989200	165990200	0.6989449655523478
chr2	165989300	165990300	1.2227720069849743
chr2	165989400	165990400	0.9910749590921872
chr2	165989500	165990500	1.2175339411981776
chr2	165989600	165990600	1.2590316409356843
chr2	165989700	165990700	1.2147912319312255
chr2	165989800	165990800	1.4968313219055491
chr2	165989900	165990900	0.9618584630650416
chr2	165990000	165991000	0.8240794029358784
chr2	165990100	165991100	0.4842568940903959
chr2	165990200	165991200	0.6526516758127303
chr2	165990300	165991300	-0.4002312822152105
chr2	165990400	165991400	0.430259911802766
chr2	165990500	165991500	0.6482501137422219
chr2	165990600	165991600	0.5696505538934663
chr2	165990700	165991700	1.1575125290311514
chr2	165990800	165991800	1.839113737639904
chr2	165990900	165991900	2.6309825303667598
chr2	165991000	165992000	3.6160075864118792
chr2	165991100	165992100	4.6437013403947285
chr2	165991200	165992200	5.419456596150397
chr2	165991300	165992300	6.714919207245232
chr2	165991400	165992400	7.4348834106950905
chr2	165991500	165992500	7.761218604077634
chr2	165991600	165992600	7.989562329289721
chr2	165991700	165992700	7.420990196613951
chr2	165991800	165992800	6.979426633359612
chr2	165991900	165992900	6.635723003260818
chr2	165992000	165993000	6.471599233795414
chr2	165992100	165993100	5.575433559455163
chr2	165992200	165993200	5.3921961354237915
chr2	165992300	165993300	4.501279516722311
chr2	165992400	165993400	3.27166741167373
chr2	165992500	165993500	2.8873865500042317
chr2	165992600	165993600	2.373895356166932
chr2	165992700	165993700	3.0718571402346866
chr2	165992800	165993800	2.9659402839022007
chr2	165992900	165993900	3.187273968044727
chr2	165993000	165994000	2.304022593150032
chr2	165993100	165994100	2.404208010368546
chr2	165993200	165994200	2.258182805929178
chr2	165993300	165994300	2.4871469191936946
chr2	165993400	165994400	2.771019572915231
chr2	165993500	165994500	2.170959768423297
chr2	165993600	165994600	2.496759531762517
chr2	165993700	165994700	1.8429049777497704
chr2	165993800	165994800	2.1871306867512468
chr2	165993900	165994900	2.2696430582085343
chr2	165994000	165995000	2.642303368800472
chr2	165994100	165995100	2.356869800688904
chr2	165994200	165995200	1.9166500493497944
chr2	165994300	165995300	1.8322667144299567
chr2	165994400	165995400	0.9463457575103382
chr2	165994500	165995500	1.3099935229810833
chr2	165994600	165995600	1.3489513718434274
chr2	165994700	165995700	1.6138874105336265
chr2	165994800	165995800	1.4508898562580854
chr2	165994900	165995900	1.10355995999356
chr2	165995000	165996000	0.6399388242389742
chr2	165995100	165996100	1.1498184414663992
chr2	165995200	165996200	1.622745562944647
chr2	165995300	165996300	0.7565306404243514
chr2	165995400	165996400	1.2240371623272743
chr2	165995500	165996500	1.38948881847171
chr2	165995600	165996600	1.2863936485500396
chr2	165995700	165996700	1.1120945454617488
chr2	165995800	165996800	0.6864295940951857
chr2	165995900	165996900	1.0530917228665049
chr2	165996000	165997000	1.6783298693349102
chr2	165996100	165997100	1.3590846945242503
chr2	165996200	165997200	0.6078143474344098
chr2	165996300	165997300	0.9198343138009556
chr2	165996400	165997400	1.0242755017219711
chr2	165996500	165997500	1.0784822775850325
chr2	165996600	165997600	1.5831750315041968
chr2	165996700	165997700	1.6140477428298885
chr2	165996800	165997800	1.826880155603953
chr2	165996900	165997900	1.1644977218482275
chr2	165997000	165998000	1.0355601200679865
chr2	165997100	165998100	1.963663548061514
chr2	165997200	165998200	2.6940207896668222
chr2	165997300	165998300	3.1450842346442367
chr2	165997400	165998400	2.93976667726114
chr2	165997500	165998500	3.0803257563158715
chr2	165997600	165998600	2.6170897864770195
chr2	165997700	165998700	2.8647691603655963
chr2	165997800	165998800	3.530962659472076
chr2	165997900	165998900	3.6670228075248392
chr2	165998000	165999000	3.7255059573561553
chr2	165998100	165999100	2.5202161305188207
chr2	165998200	165999200	2.0411576121073716
chr2	165998300	165999300	1.6128706765626946
chr2	165998400	165999400	1.850812812225936
chr2	165998500	165999500	1.6069136012422531
chr2	165998600	165999600	1.7111341174497283
chr2	165998700	165999700	1.4623369390849128
chr2	165998800	165999800	1.6765482354306256
chr2	165998900	165999900	2.260014355708466
chr2	165999000	166000000	2.131426420136063
chr2	165999100	166000100	2.559201285590908
chr2	165999200	166000200	2.7514473239059045
chr2	165999300	166000300	2.955241333490584
chr2	165999400	166000400	2.7742338705673704
chr2	165999500	166000500	2.925886864303425
chr2	165999600	166000600	2.986712358536572
chr2	165999700	166000700	3.598512343932688
chr2	165999800	166000800	3.1534118163192115
chr2	165999900	166000900	2.75573416644458
chr2	166002000	166003000	2.685408670408723
chr2	166002100	166003100	2.7320063279518627
chr2	166002200	166003200	1.9274784739476416
chr2	166002300	166003300	2.5774275711860968
chr2	166002400	166003400	3.14677303168492
chr2	166002500	166003500	2.6783288122405207
chr2	166002800	166003800	-0.18798727009890104
chr2	166003600	166004600	1.5307209359245513
chr2	166003700	166004700	1.238801635081206
chr2	166003800	166004800	1.5794613555531585
chr2	166003900	166004900	1.6516997551573245
chr2	166004000	166005000	1.1046298255516653
chr2	166004100	166005100	1.0376350105865384
chr2	166004200	166005200	0.6252886732545687
chr2	166004300	166005300	0.12401389305086745
chr2	166004400	166005400	0.30845772074599537
chr2	166004500	166005500	0.7205900393845828
chr2	166004600	166005600	1.0533595610608129
chr2	166004700	166005700	1.0853763676334034
chr2	166004800	166005800	0.8416126539434666
chr2	166004900	166005900	0.8825933667178941
chr2	166005000	166006000	0.7286961578163528
chr2	166005100	166006100	0.734479530005115
chr2	166005200	166006200	0.4163293756917509
chr2	166005300	166006300	0.860557393111195
chr2	166005400	166006400	0.6879024017970219
chr2	166005500	166006500	0.224452616452491
chr2	166005600	166006600	-0.17436274898849216
chr2	166005700	166006700	-0.7987037442971155
chr2	166005800	166006800	-0.5447720778908267
chr2	166005900	166006900	-0.8122421347153016
chr2	166006000	166007000	-0.9149719922831169
chr2	166006100	166007100	-0.2073717150368221
chr2	166006200	166007200	-0.06360284413993388
chr2	166006300	166007300	0.7536628756154637
chr2	166006400	166007400	0.5653334156272609
chr2	166006500	166007500	0.9907566575068544
chr2	166006600	166007600	1.2813956389562635
chr2	166006700	166007700	1.5999262385452409
chr2	166006800	166007800	2.102133622102211
chr2	166006900	166007900	2.2963185654878124
chr2	166007000	166008000	2.7249238017849686
chr2	166007100	166008100	2.196039180050741
chr2	166007200	166008200	1.6884889152953944
chr2	166007300	166008300	1.002187688919092
chr2	166007400	166008400	1.2364674395495785
chr2	166007500	166008500	1.2910605557419084
chr2	166007600	166008600	1.1673620830024352
chr2	166007700	166008700	1.3712317374593788
chr2	166007800	166008800	0.5367028771701504
chr2	166007900	166008900	0.4591739256615585
chr2	166008000	166009000	0.5484450968928961
chr2	166008100	166009100	0.5462486183663862
chr2	166008200	166009200	0.9599320961847294
chr2	166008300	166009300	0.8943063222303629
chr2	166008400	166009400	0.7033543324063766
chr2	166008500	166009500	0.33264525861585514
chr2	166008600	166009600	0.2920203718342765
chr2	166008700	166009700	0.17436184341400116
chr2	166008800	166009800	1.1884278112458138
chr2	166008900	166009900	1.5446531736621696
chr2	166009000	166010000	1.7728753756476483
chr2	166009100	166010100	2.0625382753314496
chr2	166009200	166010200	2.3135052394034634
chr2	166009300	166010300	2.491378661992452
chr2	166009400	166010400	2.6418320613375497
chr2	166009500	166010500	2.7436456298949627
chr2	166009600	166010600	2.864040696341045
chr2	166009700	166010700	2.6807106737140183
chr2	166009800	166010800	1.8699722075385905
chr2	166009900	166010900	1.2814879792908742
chr2	166010000	166011000	0.9569476937493413
chr2	166010100	166011100	0.7124794563407107
chr2	166010200	166011200	-0.3386702191256858
chr2	166010300	166011300	-0.3692003850428012
chr2	166010400	166011400	-0.5179056387574156
chr2	166010500	166011500	-0.7538115161386878
chr2	166011600	166012600	3.3335265449042795
chr2	166012700	166013700	-0.006030911968169285
chr2	166012800	166013800	0.5837649442456481
chr2	166012900	166013900	0.921897860181266
chr2	166013000	166014000	1.467459105245205
chr2	166013100	166014100	2.1161802790166924
chr2	166013200	166014200	2.575553714109395
chr2	166013300	166014300	2.897005697714865
chr2	166013400	166014400	3.6253215253455013
chr2	166013500	166014500	4.0008022249432384
chr2	166014700	166015700	2.155542523672748
chr2	166014800	166015800	1.9087000946121588
chr2	166014900	166015900	1.0579656746531554
chr2	166015000	166016000	0.7127841999052232
chr2	166015100	166016100	1.0612769821772958
chr2	166015200	166016200	1.004051357476124
chr2	166015300	166016300	0.7824631364719391
chr2	166015400	166016400	0.4381778494355107
chr2	166015500	166016500	0.5464651921806439
chr2	166015600	166016600	0.27896590785939546
chr2	166015700	166016700	-0.07069535915709596
chr2	166015800	166016800	0.1846856446284805
chr2	166015900	166016900	0.8402325435461107
chr2	166016000	166017000	1.1995207324655621
chr2	166016100	166017100	0.9052201578886284
chr2	166016200	166017200	0.18840131680505007
chr2	166016300	166017300	0.4022647129756598
chr2	166016400	166017400	0.7029227351509936
chr2	166016500	166017500	0.4597998307333376
chr2	166016600	166017600	1.0617649157678009
chr2	166016700	166017700	1.2849033139457433
chr2	166016800	166017800	1.580331868221334
chr2	166016900	166017900	1.2575408306191054
chr2	166017000	166018000	0.922335379035161
chr2	166017100	166018100	1.0443371350111872
chr2	166017200	166018200	1.1120676484039511
chr2	166017300	166018300	0.5793479350535529
chr2	166017400	166018400	0.827308272110723
chr2	166017500	166018500	1.1714089263794514
chr2	166017600	166018600	0.8373423414821446
chr2	166017700	166018700	0.44311194141736254
chr2	166017800	166018800	0.14221394094699188
chr2	166017900	166018900	0.10166041983290336
chr2	166018000	166019000	0.618259584281513
chr2	166018100	166019100	0.4245591134245359
chr2	166018200	166019200	0.5863255973377796
chr2	166018300	166019300	1.428582548431329
chr2	166018400	166019400	0.6964357242384138
chr2	166018500	166019500	0.5086618671184232
chr2	166018600	166019600	1.196613566830864
chr2	166018700	166019700	1.0635622944684069
chr2	166018800	166019800	0.9383175357420018
chr2	166018900	166019900	0.8743171890405894
chr2	166019000	166020000	0.8842709337130431
chr2	166019100	166020100	0.8714491027947766
chr2	166019200	166020200	0.5805364014782807
chr2	166019300	166020300	0.08004245582659683
chr2	166019400	166020400	0.2889834057019721
chr2	166019500	166020500	0.6616727902884327
chr2	166019600	166020600	0.10682611359255896
chr2	166019700	166020700	0.4762328211345111
chr2	166019800	166020800	0.8290822491449066
chr2	166019900	166020900	1.2007575528031045
chr2	166020000	166021000	1.0945411608373667
chr2	166020100	166021100	1.4143166701699783
chr2	166020200	166021200	2.1630207853681043
chr2	166020300	166021300	2.7918278037556634
chr2	166020400	166021400	2.4855704935719194
chr2	166020500	166021500	2.26832935071331
chr2	166020600	166021600	2.4983406884592583
chr2	166020700	166021700	2.031699971902289
chr2	166020800	166021800	2.0461782348153017
chr2	166020900	166021900	2.2816037020907496
chr2	166021000	166022000	2.0840651794998766
chr2	166021100	166022100	1.7720286257087212
chr2	166021200	166022200	1.3480408398451724
chr2	166021300	166022300	0.8159832700629425
chr2	166021400	166022400	1.2759732371310797
chr2	166021500	166022500	0.8590838213755972
chr2	166021600	166022600	0.8403932860531018
chr2	166021700	166022700	1.7322916628628244
chr2	166021800	166022800	1.4515687198782905
chr2	166021900	166022900	1.5619723624540558
chr2	166022000	166023000	1.5912431216686707
chr2	166022100	166023100	1.3161010188695612
chr2	166022200	166023200	1.1251251830604658
chr2	166022300	166023300	1.5307372790884424
chr2	166022400	166023400	1.1328220209221234
chr2	166022500	166023500	0.920964232581426
chr2	166022600	166023600	0.4807689841878737
chr2	166022700	166023700	0.4838918170758408
chr2	166022800	166023800	1.0447567675722462
chr2	166022900	166023900	0.9942565408329228
chr2	166023000	166024000	1.0676351195425449
chr2	166023100	166024100	1.42289956986906
chr2	166023200	166024200	1.59520397447942
chr2	166023300	166024300	1.693747083341403
chr2	166023400	166024400	1.5885387872705077
chr2	166023500	166024500	2.1475329970114667
chr2	166023600	166024600	2.8823851020664537
chr2	166023700	166024700	2.840076513712693
chr2	166023800	166024800	2.627791970346502
chr2	166023900	166024900	2.639332691141946
chr2	166024000	166025000	2.8470700763045067
chr2	166024100	166025100	2.5320456454656437
chr2	166024200	166025200	2.8954054959547264
chr2	166024300	166025300	2.3176481311447503
chr2	166024400	166025400	2.3483901359918966
chr2	166024500	166025500	2.1386033362033183
chr2	166024600	166025600	1.1507408236552976
chr2	166024700	166025700	0.425882406113728
chr2	166024800	166025800	-0.06770037543369528
chr2	166024900	166025900	-0.4370858959923568
chr2	166025000	166026000	-0.7273413925088502
chr2	166025100	166026100	0.17944390020575485
chr2	166025200	166026200	-0.8924020080266196
chr2	166025300	166026300	-1.0696995292142255
chr2	166025400	166026400	-0.996089807676406
chr2	166025500	166026500	-1.1456399239006492
chr2	166025600	166026600	-0.7000659069358011
chr2	166026700	166027700	0.4989879535227626
chr2	166026800	166027800	0.7680889323212791
chr2	166026900	166027900	0.5284487225485964
chr2	166027000	166028000	0.44652170254563767
chr2	166027100	166028100	0.781633141724928
chr2	166027200	166028200	1.3231416658063937
chr2	166027300	166028300	2.128610275720522
chr2	166027400	166028400	2.2797088383240447
chr2	166027500	166028500	1.5691920811213442
chr2	166027600	166028600	1.2762863195511
chr2	166027700	166028700	0.8795145876423981
chr2	166027800	166028800	0.8170170041199725
chr2	166027900	166028900	0.5698295296865282
chr2	166028000	166029000	0.7277789986980827
chr2	166028100	166029100	-0.1687409657936232
chr2	166028200	166029200	-0.08396366437798689
chr2	166028300	166029300	0.4636983052678508
chr2	166028400	166029400	1.190396581996153
chr2	166028500	166029500	0.9630425933571908
chr2	166028600	166029600	0.7265073773773164
chr2	166028700	166029700	0.500233381201592
chr2	166028800	166029800	0.6420659107478909
chr2	166028900	166029900	1.0856608172753026
chr2	166029000	166030000	1.3752276567463364
chr2	166029100	166030100	1.8963734965498225
chr2	166029200	166030200	1.4409459278320231
chr2	166029300	166030300	0.8640431468552309
chr2	166029400	166030400	0.4317161620496514
chr2	166029500	166030500	0.6447082939251296
chr2	166029600	166030600	1.556247451065636
chr2	166029700	166030700	1.8468034041720016
chr2	166029800	166030800	1.1095961534701493
chr2	166029900	166030900	0.3185288717020709
chr2	166030000	166031000	0.027646217359878728
chr2	166030100	166031100	-0.2811391704626867
chr2	166030200	166031200	0.06777061660396061
chr2	166030300	166031300	0.5121984153453962
chr2	166030400	166031400	0.5856227032868561
chr2	166030500	166031500	0.9971918569539596
chr2	166030600	166031600	0.5317161377087478
chr2	166030700	166031700	0.27826998045615964
chr2	166030800	166031800	0.2131919535734461
chr2	166030900	166031900	0.6591091696315855
chr2	166031000	166032000	-0.128362717819569
chr2	166031100	166032100	0.13885856765453572
chr2	166031200	166032200	-0.18277087587364446
chr2	166032300	166033300	0.5395185932877992
chr2	166032400	166033400	0.6077247614480317
chr2	166032500	166033500	0.7252897074916559
chr2	166032600	166033600	-0.13531049155274238
chr2	166032700	166033700	-0.1236215790424238
chr2	166032800	166033800	-0.5658706319480801
chr2	166032900	166033900	-0.7267715051465802
chr2	166033000	166034000	-0.7888776456203985
chr2	166033100	166034100	-0.9281430128191694
chr2	166033200	166034200	-0.5507174451259774
chr2	166033300	166034300	-0.3184570790060088
chr2	166033400	166034400	-0.7695519434496891
chr2	166033500	166034500	-1.2726720642740532
chr2	166033600	166034600	-1.19967279260179
chr2	166033700	166034700	-0.6965668563275914
chr2	166033800	166034800	0.05038960033424348
chr2	166033900	166034900	0.09902322929196386
chr2	166034000	166035000	0.029889308608116713
chr2	166034100	166035100	-0.17908809785647162
chr2	166034200	166035200	0.16899344129439806
chr2	166034300	166035300	0.27700286069456376
chr2	166034400	166035400	0.8206460676368219
chr2	166034500	166035500	0.10789571479136142
chr2	166034600	166035600	0.3167565553678257
chr2	166034700	166035700	0.10478290131592033
chr2	166034800	166035800	0.1320645108780135
chr2	166034900	166035900	0.12236461046620364
chr2	166035000	166036000	0.15873686635631992
chr2	166035100	166036100	0.6937775486567382
chr2	166035200	166036200	0.6521498373333597
chr2	166035300	166036300	0.8065611903395316
chr2	166035400	166036400	0.4045772522661888
chr2	166035500	166036500	1.2696023317478016
chr2	166035600	166036600	0.8854886763575999
chr2	166035700	166036700	1.5033983773352169
chr2	166035800	166036800	1.2566283598129104
chr2	166035900	166036900	1.6057766675287315
chr2	166036000	166037000	1.5691133992549298
chr2	166036100	166037100	1.180937977888882
chr2	166036200	166037200	1.0597621701631923
chr2	166036300	166037300	0.7512036915493424
chr2	166036400	166037400	0.780085789741169
chr2	166036500	166037500	0.7688865790840002
chr2	166037100	166038100	4.829688319829204
chr2	166037200	166038200	4.9220772740025875
chr2	166037300	166038300	4.473317885947519
chr2	166037400	166038400	4.592733729583865
chr2	166037700	166038700	4.485346092026909
chr2	166037800	166038800	4.211788554847314
chr2	166037900	166038900	3.1573151629379503
chr2	166038000	166039000	2.1846197307037563
chr2	166038100	166039100	1.1222294008896774
chr2	166038200	166039200	0.6157184966420075
chr2	166038300	166039300	0.7458982136508742
chr2	166040000	166041000	-0.3763958519151705
chr2	166040100	166041100	-0.2843424098641584
chr2	166040200	166041200	-0.8073078242838467
chr2	166040300	166041300	0.6381478362433495
chr2	166040400	166041400	1.6033840838033644
chr2	166040500	166041500	1.7894027534797632
chr2	166041500	166042500	2.8771576106380627
chr2	166041600	166042600	2.110408525693972
chr2	166041700	166042700	2.2343344983877347
chr2	166041800	166042800	1.9079079133719208
chr2	166041900	166042900	2.1761354709029384
chr2	166042000	166043000	2.159513898327945
chr2	166042100	166043100	2.5934825292527224
chr2	166042200	166043200	2.518071762574579
chr2	166042300	166043300	2.421848899045024
chr2	166042400	166043400	2.053659473289893
chr2	166042500	166043500	1.446013572033996
chr2	166042600	166043600	2.117163499500931
chr2	166042700	166043700	1.915689322397756
chr2	166042800	166043800	2.4794776547019004
chr2	166042900	166043900	2.6039942625273977
chr2	166043000	166044000	3.0290036380560283
chr2	166043100	166044100	3.1148690924735933
chr2	166043200	166044200	2.988298427409094
chr2	166043300	166044300	2.2292292205226647
chr2	166043400	166044400	2.1942887560725515
chr2	166043500	166044500	1.8686754273841109
chr2	166043600	166044600	1.6176920233634529
chr2	166043700	166044700	1.5990244639008742
chr2	166043800	166044800	0.6973861693035494
chr2	166043900	166044900	0.8818251563043059
chr2	166044000	166045000	0.7191854186915646
chr2	166044100	166045100	0.058841847535524336
chr2	166044200	166045200	0.6703579808044268
chr2	166044300	166045300	1.9922657791654763
chr2	166044400	166045400	2.339964295013183
chr2	166044500	166045500	2.743056964154483
chr2	166044600	166045600	2.4780606093217106
chr2	166044700	166045700	2.2946630141335165
chr2	166044800	166045800	2.7568113771101608
chr2	166044900	166045900	2.5889013434949457
chr2	166045000	166046000	2.094011226146553
chr2	166045100	166046100	2.263143109883939
chr2	166045200	166046200	1.7861989290851723
chr2	166045300	166046300	0.8347119452066277
chr2	166045400	166046400	0.9108208860122572
chr2	166045500	166046500	0.002438059300374412
chr2	166045600	166046600	0.26846639073712164
chr2	166045700	166046700	0.488062849796435
chr2	166045800	166046800	0.6205649850797356
chr2	166045900	166046900	1.1941599792435242
chr2	166046000	166047000	1.5654903573577899
chr2	166046100	166047100	1.4847012875099028
chr2	166046200	166047200	1.3521097823142687
chr2	166046300	166047300	1.6684495988509267
chr2	166046400	166047400	1.6488886236602305
chr2	166046500	166047500	3.3293128327506114
chr2	166046600	166047600	3.2651145801358656
chr2	166046700	166047700	4.128061954809225
chr2	166046800	166047800	4.317760367023375
chr2	166046900	166047900	3.888775719848612
chr2	166047000	166048000	3.3776346522634957
chr2	166047100	166048100	3.2845065564466736
chr2	166047200	166048200	3.212065225571162
chr2	166047300	166048300	3.18138073531428
chr2	166047400	166048400	2.5687668691339285
chr2	166047500	166048500	1.8706113627848904
chr2	166047600	166048600	1.7375145592525147
chr2	166047700	166048700	0.8894677490135237
chr2	166047800	166048800	0.7891150516242761
chr2	166047900	166048900	0.9188911043533342
chr2	166048000	166049000	1.448112283421126
chr2	166048100	166049100	1.5140995818980345
chr2	166048200	166049200	1.3915568263884914
chr2	166048300	166049300	1.010108016713562
chr2	166048400	166049400	1.2238895137723855
chr2	166048500	166049500	1.721079896660873
chr2	166048600	166049600	1.3642694559645114
chr2	166048700	166049700	1.8749160125270297
chr2	166048800	166049800	1.9987905345854349
chr2	166048900	166049900	1.5028982188316768
chr2	166049000	166050000	0.7557534842823589
chr2	166049100	166050100	0.427496364777812
chr2	166049200	166050200	0.7045077506445541
chr2	166049300	166050300	0.5760726203304815
chr2	166049400	166050400	0.7714201794278366
chr2	166049500	166050500	0.3781636242977906
chr2	166049600	166050600	0.9503469669615812
chr2	166050700	166051700	0.13306680520291028
chr2	166050800	166051800	0.33604998957056137
chr2	166050900	166051900	0.7913004570649196
chr2	166051000	166052000	1.8307654205987451
chr2	166051100	166052100	2.1373738550072683
chr2	166051200	166052200	2.326332412257897
chr2	166051300	166052300	2.1590392757011965
chr2	166051400	166052400	1.3369801152990957
chr2	166051500	166052500	2.1942345819956306
chr2	166051600	166052600	2.3158105048802664
chr2	166051700	166052700	1.8102099327822407
chr2	166051800	166052800	1.6568330156604247
chr2	166051900	166052900	1.7583989140157643
chr2	166052000	166053000	1.4157184923495032
chr2	166052100	166053100	1.7398008637344586
chr2	166052200	166053200	1.6472982680033832
chr2	166052300	166053300	1.715247699658487
chr2	166052400	166053400	2.475144250294023
chr2	166052500	166053500	1.9375409840196924
chr2	166052600	166053600	2.04647271689978
chr2	166052700	166053700	1.9024705306638336
chr2	166052800	166053800	2.3027689349133684
chr2	166052900	166053900	1.8650318121514704
chr2	166053000	166054000	1.1649127802942123
chr2	166053100	166054100	1.1083350573070427
chr2	166053200	166054200	1.0801220957494164
chr2	166053300	166054300	1.1039229694182529
chr2	166053400	166054400	0.834320126918232
chr2	166053500	166054500	1.5852865064372266
chr2	166053600	166054600	1.5936014107468566
chr2	166053700	166054700	2.4564862479397203
chr2	166053800	166054800	2.8294423654825533
chr2	166053900	166054900	3.0544227655700733
chr2	166054000	166055000	3.2433680244082614
chr2	166054100	166055100	3.245144809679757
chr2	166054200	166055200	3.0239375012746232
chr2	166054300	166055300	2.5297851345735425
chr2	166054400	166055400	2.022961392265948
chr2	166054500	166055500	0.8706515696005338
chr2	166054600	166055600	1.1487959146036086
chr2	166054700	166055700	1.2886589389080798
chr2	166054800	166055800	0.5540659853535849
chr2	166054900	166055900	-0.3536899343626866
chr2	166055000	166056000	-0.8539078913029937
chr2	166055100	166056100	-1.0802372876685988
chr2	166055200	166056200	-1.1904316020349144
chr2	166055300	166056300	-0.5946943574699578
chr2	166055400	166056400	0.093923063012493
chr2	166055500	166056500	1.3810790974912517
chr2	166055600	166056600	0.6701286649886328
chr2	166055700	166056700	0.3817883030131701
chr2	166055800	166056800	0.3627241279242033
chr2	166055900	166056900	1.6134756480443584
chr2	166056000	166057000	1.8358990608366046
chr2	166056100	166057100	1.9361039867656409
chr2	166056200	166057200	2.2569895386541545
chr2	166056300	166057300	2.0336785841361853
chr2	166056400	166057400	2.41713128744517
chr2	166056500	166057500	1.7239825815721548
chr2	166056600	166057600	2.2952532114548068
chr2	166056700	166057700	1.6806278285949898
chr2	166056800	166057800	1.5367634545612192
chr2	166056900	166057900	0.465247250793941
chr2	166057000	166058000	0.670646460903243
chr2	166057100	166058100	0.4860049946789677
chr2	166057200	166058200	0.7016584364004618
chr2	166057300	166058300	0.7087970180987281
chr2	166057400	166058400	0.6438915175318235
chr2	166057500	166058500	0.515018279446738
chr2	166057600	166058600	0.5936377293196236
chr2	166057700	166058700	1.3696885954966385
chr2	166057800	166058800	1.103190918293648
chr2	166057900	166058900	1.5248705703292742
chr2	166058000	166059000	1.1355920575955423
chr2	166058100	166059100	1.7112578123386404
chr2	166058200	166059200	1.7759071960934143
chr2	166058300	166059300	2.026302748582272
chr2	166058400	166059400	0.9419154900336788
chr2	166058500	166059500	1.4448804847624512
chr2	166058600	166059600	0.6458674099922117
chr2	166058700	166059700	-0.1884855637344656
chr2	166058800	166059800	0.09882884084796943
chr2	166058900	166059900	0.20192845700302525
chr2	166059000	166060000	0.1979922389102764
chr2	166059100	166060100	0.2698376884027438
chr2	166059200	166060200	0.36538994734126895
chr2	166059300	166060300	-0.2156270145009667
chr2	166059400	166060400	0.5964940622749184
chr2	166059500	166060500	0.6466744506890661
chr2	166059600	166060600	1.1435206921217758
chr2	166059700	166060700	0.8821643233948092
chr2	166059800	166060800	1.4636349387413732
chr2	166059900	166060900	1.6122881695985434
chr2	166060000	166061000	2.0262487928274333
chr2	166060100	166061100	1.5310814810254856
chr2	166060200	166061200	1.5136963130602088
chr2	166060300	166061300	2.202966772748632
chr2	166060400	166061400	2.3941512071669058
chr2	166060500	166061500	2.1153578377596225
chr2	166060600	166061600	2.0480728935841843
chr2	166060700	166061700	2.6859433791437257
chr2	166060800	166061800	2.164547924717319
chr2	166060900	166061900	1.830895537896776
chr2	166061000	166062000	1.2474312228794355
chr2	166061100	166062100	1.122592948200376
chr2	166061200	166062200	0.9822025407595496
chr2	166061300	166062300	0.8073527634823369
chr2	166061400	166062400	0.31124717187017426
chr2	166061500	166062500	1.0595309863972162
chr2	166061600	166062600	1.350044264436795
chr2	166061700	166062700	1.5040359853070748
chr2	166061800	166062800	1.4954471640407911
chr2	166061900	166062900	1.545185469679893
chr2	166062000	166063000	1.7407991569148185
chr2	166062100	166063100	1.4770596301264514
chr2	166062200	166063200	1.4457259648092324
chr2	166062300	166063300	1.6221621336284502
chr2	166062400	166063400	1.7060654003835694
chr2	166062500	166063500	1.050922236427588
chr2	166062600	166063600	1.0122980038169551
chr2	166062700	166063700	0.5839044221677396
chr2	166062800	166063800	0.3922621083122637
chr2	166062900	166063900	0.4668855701943157
chr2	166063000	166064000	0.4150407576366796
chr2	166063100	166064100	1.2433283620168885
chr2	166063200	166064200	1.5519033929227946
chr2	166063300	166064300	1.3567958049781823
chr2	166063400	166064400	1.3219229998592654
chr2	166063500	166064500	1.2500445435167875
chr2	166063600	166064600	1.0539730461704382
chr2	166063700	166064700	0.8355610626290467
chr2	166063800	166064800	1.4491330212663744
chr2	166063900	166064900	1.4323340552541584
chr2	166064000	166065000	1.7945938300517255
chr2	166064100	166065100	1.9842408612624864
chr2	166064200	166065200	1.9644876740705133
chr2	166064300	166065300	1.5166426196361298
chr2	166064400	166065400	1.809549928650913
chr2	166064500	166065500	2.0443432707944007
chr2	166064600	166065600	1.91041320694702
chr2	166064700	166065700	2.474034501775214
chr2	166064800	166065800	2.1569625820468383
chr2	166064900	166065900	2.282055867361027
chr2	166065000	166066000	2.131281035528437
chr2	166065100	166066100	2.143824378496293
chr2	166065200	166066200	1.5639502202776718
chr2	166065300	166066300	1.399046950055366
chr2	166065400	166066400	0.8836075868803057
chr2	166065500	166066500	0.6257149834053485
chr2	166065600	166066600	1.3722460606534497
chr2	166065700	166066700	0.5201585711785022
chr2	166065800	166066800	0.8726310730246357
chr2	166065900	166066900	0.5726576598053795
chr2	166066000	166067000	0.19961475867331163
chr2	166066100	166067100	-0.024453101174626686
chr2	166066200	166067200	0.36904946190251
chr2	166066300	166067300	0.8142050033756837
chr2	166066400	166067400	1.095542780903422
chr2	166066500	166067500	1.1158865213210372
chr2	166066600	166067600	0.7168584594143009
chr2	166067800	166068800	1.1999557526653386
chr2	166067900	166068900	1.1507642199944803
chr2	166068000	166069000	1.2110908159131517
chr2	166068100	166069100	1.0315831589216409
chr2	166068200	166069200	0.8465338611376733
chr2	166069000	166070000	0.457968582226924
chr2	166069100	166070100	0.8823863090482228
chr2	166069200	166070200	0.7175746456416877
chr2	166069300	166070300	0.8208346489888326
chr2	166069400	166070400	0.9772202388761674
chr2	166069500	166070500	1.0752784181017336
chr2	166069600	166070600	1.0839518557494008
chr2	166069700	166070700	1.2602986439968291
chr2	166069800	166070800	1.0609738660334431
chr2	166069900	166070900	0.8030300079608063
chr2	166070000	166071000	1.1840522956440198
chr2	166070100	166071100	0.6911493196535755
chr2	166070200	166071200	1.0999365740676907
chr2	166070300	166071300	1.082912996040457
chr2	166070400	166071400	0.9491768677047692
chr2	166070500	166071500	0.7753453171731121
chr2	166070600	166071600	0.7259932226040017
chr2	166070700	166071700	1.1072751334618207
chr2	166070800	166071800	1.748736163904217
chr2	166070900	166071900	2.317682096287356
chr2	166071000	166072000	1.6060602153446784
chr2	166071100	166072100	2.243084930835489
chr2	166071200	166072200	2.060020427725544
chr2	166071300	166072300	2.2407950243741723
chr2	166071400	166072400	1.8260205935427636
chr2	166071500	166072500	2.2908735308434984
chr2	166071600	166072600	2.333619529104742
chr2	166071700	166072700	2.3040978265718515
chr2	166071800	166072800	1.9352316687866369
chr2	166072900	166073900	1.9423460500810137
chr2	166073000	166074000	1.6979069268289542
chr2	166073100	166074100	1.4873274473238076
chr2	166073200	166074200	1.139001559790766
chr2	166073300	166074300	1.122197492445981
chr2	166073400	166074400	0.9539182902011121
chr2	166073500	166074500	-0.04979479617154325
chr2	166073600	166074600	0.34613109899716016
chr2	166073700	166074700	0.4877774178753598
chr2	166073800	166074800	0.5180013943655327
chr2	166073900	166074900	0.4270303125153135
chr2	166074000	166075000	-0.07704890800975885
chr2	166074100	166075100	-0.02304607275150493
chr2	166074200	166075200	0.3399119953135483
chr2	166074300	166075300	0.3850147157837401
chr2	166074400	166075400	-0.1683461421715532
chr2	166074500	166075500	-0.821830765070502
chr2	166074600	166075600	-0.7561356112227348
chr2	166074700	166075700	-1.1879441651497336
chr2	166074800	166075800	-1.3656307687851081
chr2	166074900	166075900	-1.0513430075132495
chr2	166075000	166076000	-0.6954942146008412
chr2	166075100	166076100	-1.365251268171842
chr2	166075200	166076200	-0.7758592768891692
chr2	166075300	166076300	-0.8149757115458452
chr2	166075400	166076400	-0.5456252487691817
chr2	166075500	166076500	-0.030654505115144705
chr2	166075600	166076600	0.13605390336933754
chr2	166075700	166076700	-0.09704316599727446
chr2	166075800	166076800	-0.1103788056926096
chr2	166075900	166076900	-0.8380110987229903
chr2	166076000	166077000	-0.29644175956224883
chr2	166076100	166077100	0.15447058529506652
chr2	166076200	166077200	-0.5116905640948192
chr2	166076300	166077300	-0.4896384860162784
chr2	166076400	166077400	-0.9620938593298268
chr2	166076500	166077500	-0.4275939201207737
chr2	166076600	166077600	-0.9069958343158024
chr2	166076700	166077700	-0.10473439730960836
chr2	166076800	166077800	0.12905888900141738
chr2	166076900	166077900	0.9768849821879012
chr2	166077000	166078000	0.8058214488801745
chr2	166077100	166078100	1.3508765016297364
chr2	166077200	166078200	1.4528555392914433
chr2	166077300	166078300	1.5558741186975282
chr2	166077400	166078400	1.8813705947138768
chr2	166077500	166078500	1.6945354320874724
chr2	166077600	166078600	1.8575287935848808
chr2	166077700	166078700	1.3945757915928363
chr2	166077800	166078800	1.3475443126463715
chr2	166077900	166078900	0.9126492761126876
chr2	166078000	166079000	0.6688483603952996
chr2	166080000	166081000	0.6336596446442353
chr2	166080100	166081100	0.7560754301041792
chr2	166080200	166081200	1.4413884006993332
chr2	166080300	166081300	1.1768917722625434
chr2	166080400	166081400	1.1335397504017983
chr2	166080500	166081500	1.5989993190113154
chr2	166080600	166081600	1.5800077464757711
chr2	166080700	166081700	2.0011243387750595
chr2	166080800	166081800	1.2039380367733488
chr2	166080900	166081900	1.3612071013414735
chr2	166081000	166082000	1.5450422844213345
chr2	166081100	166082100	1.8820898688439327
chr2	166081200	166082200	0.7669389468187826
chr2	166081300	166082300	0.8291753769142239
chr2	166081400	166082400	0.7657495193816672
chr2	166081500	166082500	0.2313339552347684
chr2	166081600	166082600	0.3573860138118965
chr2	166081700	166082700	0.7805585540316213
chr2	166081800	166082800	1.4782301907619064
chr2	166081900	166082900	0.823242091221751
chr2	166082000	166083000	0.259228153914764
chr2	166082100	166083100	-0.02989893806856472
chr2	166082200	166083200	1.230524636518585
chr2	166082300	166083300	1.5742728148453404
chr2	166082400	166083400	2.1208487193250014
chr2	166082500	166083500	2.1237115207801978
chr2	166082600	166083600	1.9483218922842724
chr2	166082700	166083700	1.6866105871853936
chr2	166082800	166083800	1.581788594702225
chr2	166082900	166083900	1.8944276971734693
chr2	166083000	166084000	1.9345835733766488
chr2	166083100	166084100	1.709163917860138
chr2	166083200	166084200	1.1343975121037633
chr2	166084300	166085300	0.04773511785671082
chr2	166084400	166085400	0.2531281879842517
chr2	166084500	166085500	0.0069684716154098025
chr2	166084600	166085600	0.8773694708414571
chr2	166084700	166085700	0.4432965469403372
chr2	166084800	166085800	1.0925524519939955
chr2	166084900	166085900	0.780540023660649
chr2	166085000	166086000	0.38930709485632414
chr2	166085100	166086100	0.5037424685680268
chr2	166085200	166086200	0.15095293247815064
chr2	166085300	166086300	0.2748817724582726
chr2	166085400	166086400	0.5593172361558993
chr2	166085500	166086500	1.2985578093178507
chr2	166085600	166086600	1.3618094207908358
chr2	166085700	166086700	1.4684059194103742
chr2	166085800	166086800	1.3611187488909873
chr2	166085900	166086900	1.568429397271036
chr2	166086000	166087000	1.7458851877064776
chr2	166086100	166087100	1.6194911801797902
chr2	166086200	166087200	1.7683305457579162
chr2	166086300	166087300	1.9481082610317282
chr2	166086400	166087400	1.39752851847556
chr2	166086900	166087900	0.1390243207215696
chr2	166087000	166088000	0.23462111288761123
chr2	166087100	166088100	0.4460471106777079
chr2	166087200	166088200	0.5517943167857334
chr2	166087300	166088300	0.7921745476072005
chr2	166087400	166088400	1.0826570898888803
chr2	166087500	166088500	0.7404561566834594
chr2	166087600	166088600	0.900746810178686
chr2	166087700	166088700	1.5315994193332614
chr2	166087800	166088800	1.3522683680440553
chr2	166087900	166088900	1.5695886594953117
chr2	166088000	166089000	1.485047931007943
chr2	166088100	166089100	1.4043569041950543
chr2	166088200	166089200	1.0670951930470316
chr2	166088300	166089300	0.9636331163483048
chr2	166088400	166089400	0.6385825536288544
chr2	166088500	166089500	0.7838746278169466
chr2	166088600	166089600	0.5370490734078828
chr2	166088700	166089700	0.5473041845694784
chr2	166088800	166089800	0.4595114229491718
chr2	166088900	166089900	0.2650352415754835
chr2	166089000	166090000	0.6026300944264665
chr2	166090100	166091100	-0.2101892733000832
chr2	166090200	166091200	0.2384527787261989
chr2	166090300	166091300	0.8654883940939829
chr2	166090400	166091400	0.8770061393261699
chr2	166090500	166091500	1.4705027867665028
chr2	166090600	166091600	1.3545317809601929
chr2	166090700	166091700	1.960046824227412
chr2	166090800	166091800	1.7557896976011271
chr2	166090900	166091900	1.7837086804944715
chr2	166091000	166092000	1.9065021302666234
chr2	166091100	166092100	1.8063082449571355
chr2	166091200	166092200	1.6232266735217509
chr2	166091300	166092300	1.3172019589904778
chr2	166091400	166092400	1.4952856622283277
chr2	166091500	166092500	0.6780550926963279
chr2	166091600	166092600	0.8837757646553969
chr2	166091700	166092700	0.6899673657865456
chr2	166091800	166092800	1.2180699870099665
chr2	166091900	166092900	1.577376855856926
chr2	166092000	166093000	0.9989959335694037
chr2	166092100	166093100	1.3183151204122925
chr2	166092200	166093200	1.1601590028491031
chr2	166092300	166093300	0.5334863817703333
chr2	166092400	166093400	0.2730219805688043
chr2	166092500	166093500	0.749179634762148
chr2	166092600	166093600	0.9808649701162704
chr2	166092700	166093700	1.3844975534720612
chr2	166092800	166093800	0.9439832842101232
chr2	166092900	166093900	0.6639140705141982
chr2	166093000	166094000	0.8461908299847195
chr2	166093100	166094100	0.686046366670988
chr2	166093200	166094200	0.4138175108415169
chr2	166093300	166094300	0.9046329184946614
chr2	166093400	166094400	0.6932450934532184
chr2	166093500	166094500	0.3812676669562531
chr2	166093600	166094600	-0.05580850495965847
chr2	166093700	166094700	-0.2642688699497053
chr2	166093800	166094800	0.2017499748839461
chr2	166093900	166094900	0.4559296911366114
chr2	166094000	166095000	0.4215477506551952
chr2	166094100	166095100	0.5902254253267747
chr2	166094200	166095200	0.8979160525873786
chr2	166094300	166095300	0.003838602003503498
chr2	166094400	166095400	1.1105816039398917
chr2	166094500	166095500	0.5555439701787067
chr2	166094600	166095600	1.2062064226327192
chr2	166094700	166095700	0.6480181191151818
chr2	166094800	166095800	0.2326992297396791
chr2	166094900	166095900	0.3975524219702517
chr2	166095000	166096000	0.2915091073783563
chr2	166095100	166096100	-0.2799699033408005
chr2	166095200	166096200	-0.3012341935722725
chr2	166095300	166096300	0.007766402909115754
chr2	166095400	166096400	0.2087821746822344
chr2	166095500	166096500	0.8044868667351404
chr2	166095600	166096600	0.6215113543315027
chr2	166095700	166096700	1.2314247958130888
chr2	166095800	166096800	1.3933234986373961
chr2	166095900	166096900	1.2387869658628687
chr2	166096000	166097000	1.629254157019689
chr2	166096100	166097100	2.3847286732613067
chr2	166096300	166097300	2.0879171186956484
chr2	166096400	166097400	1.7578548032487546
chr2	166096500	166097500	1.3844085450041688
chr2	166096600	166097600	0.9184512646025746
chr2	166096700	166097700	0.09649877541574704
chr2	166096800	166097800	0.08787669310384004
chr2	166096900	166097900	-0.23977601889445305
chr2	166097000	166098000	-0.6032267947672849
chr2	166097100	166098100	-0.7980374511956866
chr2	166097200	166098200	-0.5855409767970586
chr2	166097300	166098300	-1.2313586715215707
chr2	166097400	166098400	-2.2870604435877864
chr2	166097500	166098500	-2.1718210919553482
chr2	166097600	166098600	-2.105708349144241
chr2	166097700	166098700	-2.1523247991403767
chr2	166097800	166098800	-2.1491567973647268
chr2	166097900	166098900	-2.551918986247197
chr2	166098000	166099000	-2.643128125300495
chr2	166098100	166099100	-3.0016675130883264
chr2	166098200	166099200	-2.7288681616954347
chr2	166098300	166099300	-2.3820206365700534
chr2	166098400	166099400	-1.7734709570837892
chr2	166098500	166099500	-1.7260866815014428
chr2	166102500	166103500	-1.5179730566728913
chr2	166102600	166103600	-1.6572702119718257
chr2	166102700	166103700	-1.675442977957658
chr2	166102800	166103800	-1.1616917612024682
chr2	166102900	166103900	-0.7216101461382041
chr2	166103000	166104000	-0.9293660281360651
chr2	166103100	166104100	-0.6973642879396257
chr2	166103200	166104200	-0.6614509013582783
chr2	166103300	166104300	-0.5629615165915897
chr2	166103400	166104400	0.026556524046764708
chr2	166103500	166104500	-0.4967323806173568
chr2	166103600	166104600	0.07749973316670661
chr2	166103700	166104700	0.4137148903453756
chr2	166103800	166104800	0.4223296714809933
chr2	166103900	166104900	0.3268720042498295
chr2	166104000	166105000	0.008240542236157685
chr2	166104100	166105100	-0.18333668950032625
chr2	166104200	166105200	-0.17875728630798146
chr2	166104300	166105300	-0.14677186628163402
chr2	166104400	166105400	0.0020012773039875947
chr2	166104500	166105500	-0.06464849962891521
chr2	166104600	166105600	0.12251847675061195
chr2	166104700	166105700	-0.2208940270567317
chr2	166104800	166105800	-0.4829457491186279
chr2	166104900	166105900	-0.26127628265479363
chr2	166105000	166106000	0.9081177164085009
chr2	166105100	166106100	0.8744826058861767
chr2	166105200	166106200	1.5190968086264935
chr2	166105300	166106300	1.7674640197218832
chr2	166105400	166106400	1.9906516809377288
chr2	166105500	166106500	2.4172445901530137
chr2	166105600	166106600	2.0423090405337945
chr2	166105700	166106700	2.531919736705768
chr2	166105800	166106800	2.871160191431773
chr2	166105900	166106900	2.911020283340667
chr2	166106000	166107000	1.8669807721508325
chr2	166106100	166107100	1.4029727367073177
chr2	166106200	166107200	0.6390115834247486
chr2	166106300	166107300	0.8482019450731965
chr2	166106400	166107400	0.2443631062534717
chr2	166106500	166107500	-0.40580771068453536
chr2	166106600	166107600	-0.21459699330950768
chr2	166106700	166107700	-0.35187214904129344
chr2	166106800	166107800	-1.1491427600483235
chr2	166106900	166107900	-1.1896812369999972
chr2	166107000	166108000	-1.0609613964912392
chr2	166107100	166108100	-0.28261231656909885
chr2	166107200	166108200	0.4166564245117796
chr2	166107300	166108300	-0.6717525541714198
chr2	166107400	166108400	-0.2315438136683321
chr2	166107500	166108500	0.5945356907267735
chr2	166107600	166108600	0.9395417141581378
chr2	166107700	166108700	0.3193926936373978
chr2	166107800	166108800	0.741795054203438
chr2	166107900	166108900	0.10670666707602228
chr2	166108000	166109000	0.5421947114419664
chr2	166108100	166109100	0.4463448654671688
chr2	166108200	166109200	0.3007396564963117
chr2	166108300	166109300	1.0407551867361629
chr2	166108400	166109400	0.6372963181626455
chr2	166108500	166109500	-0.7219244975674769
chr2	166108600	166109600	-1.656633239356034
chr2	166108700	166109700	-1.4167308168115431
chr2	166108800	166109800	-1.3902902230909595
chr2	166108900	166109900	-0.645583419255852
chr2	166109000	166110000	-0.8438226384099344
chr2	166109100	166110100	-1.3280517163292682
chr2	166109200	166110200	-1.6645953272286882
chr2	166109300	166110300	-1.7290591061017702
chr2	166109400	166110400	-1.235490710346061
chr2	166109500	166110500	-0.5829325096799313
chr2	166109600	166110600	-0.01831993859508871
chr2	166109700	166110700	0.6596173524505241
chr2	166109800	166110800	0.6530022302064858
chr2	166109900	166110900	0.5693501990081069
chr2	166110000	166111000	1.0274122555017469
chr2	166110100	166111100	1.5211699823756
chr2	166110200	166111200	1.2752303619413814
chr2	166110300	166111300	1.82930355406856
chr2	166110400	166111400	2.1077928332261373
chr2	166110500	166111500	2.375489312360992
chr2	166110600	166111600	2.650172123880185
chr2	166110700	166111700	2.311749828810168
chr2	166110800	166111800	2.533696854101196
chr2	166110900	166111900	2.9467930888247538
chr2	166111000	166112000	2.6467236435811534
chr2	166111100	166112100	3.0310326847457034
chr2	166111200	166112200	2.837896677637376
chr2	166111300	166112300	2.3344105357326024
chr2	166111400	166112400	1.8846441406885392
chr2	166111500	166112500	2.0366484019161306
chr2	166111600	166112600	2.168546822378271
chr2	166111700	166112700	1.5048780848540266
chr2	166111800	166112800	0.8258881661667847
chr2	166111900	166112900	0.8198171789182419
chr2	166112000	166113000	0.5099638380684122
chr2	166112100	166113100	0.20862398308189595
chr2	166112200	166113200	0.33165648033929745
chr2	166112300	166113300	0.5791825249337746
chr2	166112400	166113400	0.35793486018575404
chr2	166112500	166113500	0.3458138531329131
chr2	166112600	166113600	-0.2861294069828233
chr2	166112700	166113700	-0.40380432707108427
chr2	166112800	166113800	0.03800618064856468
chr2	166112900	166113900	-0.31964240983320064
chr2	166113000	166114000	0.007176079018507239
chr2	166113100	166114100	0.093218646663196
chr2	166113200	166114200	0.5309590430548895
chr2	166113300	166114300	-0.3803635159495367
chr2	166113400	166114400	0.1815473542606373
chr2	166113500	166114500	0.01812301479052825
chr2	166113600	166114600	0.3927269278640646
chr2	166113700	166114700	1.0286618953985776
chr2	166113800	166114800	0.9860178657684608
chr2	166113900	166114900	0.6368894447193543
chr2	166114000	166115000	0.9467352005777281
chr2	166114100	166115100	0.06964524068461145
chr2	166114200	166115200	0.09006642021459056
chr2	166114300	166115300	0.2311302996589141
chr2	166114400	166115400	0.04751535405620167
chr2	166114500	166115500	0.5107908848003287
chr2	166114600	166115600	0.03118914452459044
chr2	166114700	166115700	0.40364941908686175
chr2	166114800	166115800	0.5454670966396415
chr2	166114900	166115900	0.4463884636462085
chr2	166115000	166116000	0.06485927181578427
chr2	166115100	166116100	0.6016890493908227
chr2	166115200	166116200	0.5343026639867151
chr2	166115300	166116300	0.642550530380943
chr2	166115400	166116400	1.0483355793128126
chr2	166115500	166116500	0.8965114900210734
chr2	166115600	166116600	1.2096865032505428
chr2	166115700	166116700	0.681370163089077
chr2	166115800	166116800	0.7792612379543019
chr2	166115900	166116900	1.2424169431583931
chr2	166116000	166117000	0.8061440919794552
chr2	166116100	166117100	0.5609893663717768
chr2	166116200	166117200	0.6134102322882168
chr2	166116300	166117300	1.0671654824737826
chr2	166116400	166117400	0.7561423465443459
chr2	166116500	166117500	0.5130601993272857
chr2	166116600	166117600	0.7692770221236899
chr2	166116700	166117700	1.1146991868443703
chr2	166116800	166117800	1.0769763047776306
chr2	166116900	166117900	1.2712648533548947
chr2	166117000	166118000	1.538163673169618
chr2	166117100	166118100	1.8705779477012527
chr2	166117200	166118200	1.7413815300485036
chr2	166118400	166119400	0.7526988856189956
chr2	166118500	166119500	1.2461209463139382
chr2	166118600	166119600	0.9606189413670522
chr2	166118700	166119700	0.7602171234669667
chr2	166118800	166119800	0.20746259203993986
chr2	166118900	166119900	0.5380949352704107
chr2	166119000	166120000	0.22760491318576048
chr2	166119100	166120100	0.900871076298518
chr2	166119200	166120200	0.7744273740675863
chr2	166119300	166120300	0.6497910072315112
chr2	166119400	166120400	0.435736539342744
chr2	166119500	166120500	-0.2127308151286152
chr2	166121100	166122100	1.2299603410706148
chr2	166121200	166122200	1.8299976822095616
chr2	166121300	166122300	1.7947143599184026
chr2	166121400	166122400	2.185408068946066
chr2	166121500	166122500	1.4674028529017136
chr2	166121600	166122600	1.4797241165424415
chr2	166121700	166122700	1.701805097593618
chr2	166121800	166122800	1.5063984510163797
chr2	166121900	166122900	1.6225535003850158
chr2	166122000	166123000	2.190806148794651
chr2	166122100	166123100	1.7196588525240355
chr2	166122200	166123200	1.3270740328013764
chr2	166123300	166124300	-1.4901565974063395
chr2	166123400	166124400	-0.9114633011618044
chr2	166123500	166124500	-0.4786260800385769
chr2	166123600	166124600	-0.039399261209921
chr2	166123700	166124700	-0.30435042594408995
chr2	166123800	166124800	0.10033586264648243
chr2	166123900	166124900	-0.2944039504391729
chr2	166124000	166125000	0.19741017290082155
chr2	166124100	166125100	0.6324728282975908
chr2	166124200	166125200	0.1136972300646734
chr2	166124300	166125300	-0.05624928343720177
chr2	166124400	166125400	0.15592053371656758
chr2	166124500	166125500	-0.1602660519610459
chr2	166124600	166125600	-0.3009740291566203
chr2	166124700	166125700	-0.4668590058615907
chr2	166124800	166125800	0.1648478039552074
chr2	166124900	166125900	-0.5821465278437673
chr2	166125000	166126000	-0.394317676624505
chr2	166125100	166126100	-0.3549004325375748
chr2	166125200	166126200	0.17947683322235827
chr2	166125300	166126300	1.3105142345142913
chr2	166125400	166126400	0.8492654006435699
chr2	166125500	166126500	1.6693439654060958
chr2	166125600	166126600	1.7411143293983296
chr2	166125700	166126700	2.3214078004942738
chr2	166125800	166126800	1.9521374147661896
chr2	166125900	166126900	2.9633534203554373
chr2	166126000	166127000	3.051785604355988
chr2	166126100	166127100	3.1169116469491724
chr2	166126200	166127200	1.8361279183969448
chr2	166126300	166127300	0.8660188863603945
chr2	166126400	166127400	1.2747404975761143
chr2	166128100	166129100	1.6299256437513945
chr2	166128200	166129200	1.2740756645750069
chr2	166128300	166129300	0.5207051699145956
chr2	166128400	166129400	-0.2644647719478545
chr2	166128500	166129500	-1.3351045125037275
chr2	166128600	166129600	-1.3109438911765543
chr2	166128700	166129700	-1.2770330364907585
chr2	166128800	166129800	-1.2178431045112053
chr2	166128900	166129900	-1.2478006992276784
chr2	166129000	166130000	-1.8140165733282365
chr2	166129100	166130100	-1.9659411880858155
chr2	166129200	166130200	-1.5444136616201596
chr2	166129300	166130300	-1.0250846525052486
chr2	166129400	166130400	-0.6733200042268398
chr2	166129500	166130500	-0.3733015916703847
chr2	166129600	166130600	-0.1960346333143212
chr2	166129700	166130700	-0.2551398464458373
chr2	166129800	166130800	-0.2941019417428685
chr2	166129900	166130900	-0.20839174158643525
chr2	166130000	166131000	0.3035352824233493
chr2	166131200	166132200	-1.0424104093645978
chr2	166131300	166132300	-1.2561343579418938
chr2	166131400	166132400	-1.3320562853094642
chr2	166131500	166132500	-0.9798544482226578
chr2	166131600	166132600	-1.0537410792787782
chr2	166131700	166132700	-1.0881026860621867
chr2	166131800	166132800	-1.178135515105796
chr2	166131900	166132900	-0.936705379634024
chr2	166132000	166133000	-0.9807691395114777
chr2	166132100	166133100	-0.4406903607111953
chr2	166132200	166133200	0.6357270222255413
chr2	166132300	166133300	0.735555498065342
chr2	166132400	166133400	1.6867157971604072
chr2	166132500	166133500	1.3320513817005926
chr2	166132600	166133600	0.6062151900284968
chr2	166132700	166133700	0.4548992129916116
chr2	166132800	166133800	1.0272777912046225
chr2	166132900	166133900	1.1327744094675658
chr2	166133000	166134000	1.4271791939535685
chr2	166133100	166134100	1.3963447593317633
chr2	166133200	166134200	1.4477625769619311
chr2	166133300	166134300	1.7259486595933955
chr2	166133400	166134400	1.442275298596818
chr2	166133500	166134500	1.8932483951016927
chr2	166133600	166134600	2.4370928347877965
chr2	166133700	166134700	2.5895943194635165
chr2	166133800	166134800	2.0970698131519563
chr2	166133900	166134900	2.0319282345467835
chr2	166134000	166135000	1.7748076770701793
chr2	166134100	166135100	1.6119953490525851
chr2	166134200	166135200	1.3768021468353129
chr2	166134300	166135300	1.073669380114797
chr2	166134400	166135400	0.5789722194582555
chr2	166134500	166135500	0.11638135014785185
chr2	166134600	166135600	0.3020395665198823
chr2	166134700	166135700	0.4938437382138655
chr2	166134800	166135800	0.7411249118399127
chr2	166134900	166135900	0.5973653025002116
chr2	166135000	166136000	1.444127158190995
chr2	166135100	166136100	1.3811798484776936
chr2	166135200	166136200	1.1846107574493163
chr2	166135300	166136300	0.9970042186955936
chr2	166135400	166136400	1.0320672475119623
chr2	166135500	166136500	0.8485096377358855
chr2	166135600	166136600	0.7728374799951038
chr2	166135700	166136700	0.5660137771816108
chr2	166135800	166136800	0.35822523580552385
chr2	166135900	166136900	0.13596986337034514
chr2	166136000	166137000	-0.8159635708874665
chr2	166136100	166137100	-1.0863270470438309
chr2	166136200	166137200	-1.1574017630469309
chr2	166136300	166137300	-1.0777666165856583
chr2	166136400	166137400	-1.0125565686744356
chr2	166136500	166137500	-0.8375337772431091
chr2	166136600	166137600	-1.117701943556446
chr2	166136700	166137700	-1.3387132734618052
chr2	166136800	166137800	-0.9512723875960221
chr2	166136900	166137900	-0.9363098168114772
chr2	166137000	166138000	-0.8189034291668247
chr2	166137100	166138100	-0.6215181558077807
chr2	166137200	166138200	-0.5689285954374677
chr2	166137300	166138300	-0.39732680787593067
chr2	166137400	166138400	-0.3820316409899111
chr2	166137500	166138500	-0.2332039575245049
chr2	166137600	166138600	0.06918166971074219
chr2	166137700	166138700	0.4429923588786041
chr2	166138500	166139500	1.7053140266461058
chr2	166138600	166139600	1.921969162347515
chr2	166138700	166139700	2.0078997093556983
chr2	166138800	166139800	1.92940124751354
chr2	166138900	166139900	1.6460688336113476
chr2	166139000	166140000	1.6327350162745211
chr2	166139100	166140100	1.5124300464318918
chr2	166139200	166140200	1.8066143043632608
chr2	166139300	166140300	1.6939342624094842
chr2	166139400	166140400	2.1494058602138324
chr2	166139500	166140500	1.8380347727103488
chr2	166139600	166140600	1.706467687564034
chr2	166139700	166140700	1.7845301881601163
chr2	166139800	166140800	2.04066021023234
chr2	166139900	166140900	1.7221168814637742
chr2	166140000	166141000	1.6193663477235254
chr2	166140100	166141100	1.2520568747012568
chr2	166140200	166141200	1.031197366377437
chr2	166140300	166141300	0.7631423045455225
chr2	166140400	166141400	0.6081872367097707
chr2	166140500	166141500	0.06300030046478253
chr2	166140600	166141600	0.5335521977529928
chr2	166140700	166141700	0.24567476440499755
chr2	166140800	166141800	-0.19757213495780296
chr2	166140900	166141900	0.4540571080084102
chr2	166141000	166142000	0.6162189036136688
chr2	166141100	166142100	1.2259721794988272
chr2	166141200	166142200	0.2501250363183237
chr2	166141300	166142300	0.414755479718673
chr2	166141400	166142400	0.03388835493098262
chr2	166141500	166142500	0.7640902318300529
chr2	166141600	166142600	0.3154204066964121
chr2	166141700	166142700	-0.1118238928913764
chr2	166141800	166142800	-0.1226420276295235
chr2	166141900	166142900	-0.3469841941717669
chr2	166142000	166143000	-0.32123665957002445
chr2	166142100	166143100	-0.7406365788007488
chr2	166143700	166144700	0.6733247366801486
chr2	166143800	166144800	0.8739987321847672
chr2	166143900	166144900	0.95458431629453
chr2	166144000	166145000	1.2191654521779245
chr2	166144100	166145100	0.9015771116152288
chr2	166145200	166146200	1.804111210575725
chr2	166145300	166146300	1.1387478548865575
chr2	166145400	166146400	0.6329014271343063
chr2	166145500	166146500	0.8717472402200218
chr2	166145600	166146600	0.18145471153955686
chr2	166145700	166146700	-0.3039271372625066
chr2	166145800	166146800	-0.2645513124202806
chr2	166145900	166146900	-0.6009785209599203
chr2	166146000	166147000	-0.8281920223638084
chr2	166146900	166147900	-1.2226784709619594
chr2	166147000	166148000	-0.6324080485603235
chr2	166147100	166148100	-0.4150526705142004
chr2	166147200	166148200	-0.18714135535991366
chr2	166147300	166148300	0.2274389472554296
chr2	166147400	166148400	-0.31705203260622644
chr2	166147500	166148500	0.08595203949414984
chr2	166147600	166148600	0.4957493171365842
chr2	166147700	166148700	1.104743240608967
chr2	166147800	166148800	1.857337634100929
chr2	166147900	166148900	2.1160037979846926
chr2	166148000	166149000	2.2218596977840535
chr2	166148100	166149100	2.5061701473276257
chr2	166148200	166149200	2.426179421113944
chr2	166148300	166149300	2.1097339534665647
chr2	166148400	166149400	2.8761064281945443
chr2	166148500	166149500	2.5407163509914503
chr2	166148600	166149600	2.36551123510898
chr2	166148700	166149700	1.8526882443419752
chr2	166148800	166149800	1.87669179779166
chr2	166148900	166149900	1.9878620425094136
chr2	166149000	166150000	1.4433244736692012
chr2	166149100	166150100	0.5753919047787412
chr2	166149200	166150200	0.7728979034821855
chr2	166149300	166150300	0.7722033817212518
chr2	166149400	166150400	0.5123539062724323
chr2	166149500	166150500	0.8617383126412592
chr2	166149600	166150600	0.7247994602484793
chr2	166149700	166150700	0.8306640216396708
chr2	166149800	166150800	0.4342084612460561
chr2	166149900	166150900	0.052399715210561366
chr2	166150000	166151000	0.22432882639625748
chr2	166150100	166151100	1.0963651444971223
chr2	166150200	166151200	0.6738018134612438
chr2	166150300	166151300	0.7799381252616276
chr2	166150400	166151400	0.4726979272379111
chr2	166150500	166151500	1.0488121671926427
chr2	166150600	166151600	0.2480654837804425
chr2	166150700	166151700	-0.3431544079948498
chr2	166150800	166151800	-0.4421671930960292
chr2	166150900	166151900	-0.6376591875287212
chr2	166151000	166152000	-0.7121877004751702
chr2	166151100	166152100	0.12827433657761736
chr2	166151200	166152200	0.3829405631550708
chr2	166151300	166152300	0.051750975172101116
chr2	166151400	166152400	-0.4351565183256748
chr2	166151500	166152500	-1.4879635460012717
chr2	166151600	166152600	-1.2368227289323084
chr2	166151700	166152700	-0.3330014027133157
chr2	166151800	166152800	-0.5126221251647111
chr2	166151900	166152900	-0.4548502770307192
chr2	166152200	166153200	-0.9440374817718102
chr2	166152300	166153300	-0.2277515349192568
chr2	166152400	166153400	0.4214965630479722
chr2	166152500	166153500	0.3902582870142233
chr2	166152600	166153600	0.7496080876708553
chr2	166152700	166153700	-0.1615676707970768
chr2	166152800	166153800	0.5942042470945075
chr2	166152900	166153900	0.5792193314060677
chr2	166153000	166154000	0.33836876622438833
chr2	166153100	166154100	-0.6744935825080357
chr2	166153200	166154200	-0.5906283496455303
chr2	166153300	166154300	-0.2904602260712364
chr2	166153400	166154400	-0.4848320995734354
chr2	166153500	166154500	0.5406412747449322
chr2	166153600	166154600	0.1334520146589716
chr2	166153700	166154700	0.6903847681141354
chr2	166153800	166154800	-0.08136544397942802
chr2	166153900	166154900	-0.0476143047790831
chr2	166154000	166155000	0.2400753478475235
chr2	166154100	166155100	1.4525005781111722
chr2	166154400	166155400	1.1419449740252203
chr2	166154500	166155500	1.0238308152730746
chr2	166154600	166155600	1.2745492142141086
chr2	166154700	166155700	0.9510398163812142
chr2	166154800	166155800	0.5774419709279446
chr2	166154900	166155900	0.5438461852979174
chr2	166155000	166156000	1.151345695793827
chr2	166155100	166156100	-0.013386983795157377
chr2	166155200	166156200	0.3862677721197454
chr2	166155300	166156300	-0.5839724590877521
chr2	166155400	166156400	-1.0829961069062053
chr2	166155500	166156500	-1.451584504454516
chr2	166155600	166156600	-2.2015901438588465
chr2	166155700	166156700	-1.979988219503152
chr2	166155800	166156800	-0.9453816327260672
chr2	166155900	166156900	-0.7765606174883511
chr2	166156000	166157000	-0.8849120236035497
chr2	166156100	166157100	-0.3100049541093288
chr2	166156200	166157200	-0.4041918608815032
chr2	166156300	166157300	0.6869951710664611
chr2	166156400	166157400	0.9985961621830284
chr2	166156500	166157500	0.6757846471368791
chr2	166156600	166157600	1.4019897137589734
chr2	166156700	166157700	1.2374559830370822
chr2	166156800	166157800	0.4915390007704516
chr2	166156900	166157900	0.7921273132508646
chr2	166157000	166158000	0.46513829481393654
chr2	166157100	166158100	-0.07098348023965609
chr2	166157200	166158200	-0.7552599652661665
chr2	166157300	166158300	-0.7488017865248031
chr2	166157400	166158400	-1.1645841580009917
chr2	166157500	166158500	-1.1075766139070382
chr2	166157600	166158600	-1.2691810007070594
chr2	166157700	166158700	-1.6577751337473323
chr2	166157800	166158800	-1.2028120394542376
chr2	166157900	166158900	-1.5892054198183967
chr2	166158000	166159000	-1.926739943684025
chr2	166158100	166159100	-1.4198663588572242
chr2	166158200	166159200	-1.3973751470744036
chr2	166158300	166159300	-1.767234243901745
chr2	166158400	166159400	-1.1575520126917354
chr2	166158500	166159500	-1.7167333898431174
chr2	166158600	166159600	-1.5078410841772727
chr2	166158700	166159700	-0.9270831620719939
chr2	166158800	166159800	-0.6902969546389224
chr2	166158900	166159900	-1.2905032356261985
chr2	166159000	166160000	-1.0909943013892767
chr2	166159100	166160100	-1.1393508446158658
chr2	166159200	166160200	-0.5707260376441808
chr2	166159300	166160300	-0.4609614470958535
chr2	166159400	166160400	-0.662159897763421
chr2	166159500	166160500	0.22478493285004025
chr2	166159600	166160600	0.2528911122436253
chr2	166159700	166160700	-0.06914629259967983
chr2	166159800	166160800	-0.3845297339731025
chr2	166159900	166160900	0.1527476608996562
chr2	166160000	166161000	0.28082486979856774
chr2	166160100	166161100	-0.07852597674443143
chr2	166160200	166161200	-0.1618337311417583
chr2	166160300	166161300	-0.2353036173002677
chr2	166160400	166161400	-0.5540623320567806
chr2	166160500	166161500	-1.0575117266253216
chr2	166160600	166161600	-0.7156408869549781
chr2	166160700	166161700	-0.022342010286716143
chr2	166160800	166161800	0.2838428362297812
chr2	166160900	166161900	-0.10085643251846096
chr2	166161000	166162000	-0.08225621176559463
chr2	166161100	166162100	0.6926983221970181
chr2	166161200	166162200	0.4551674379948558
chr2	166161300	166162300	0.8456171013936855
chr2	166161400	166162400	0.9743696701852752
chr2	166161500	166162500	1.3945438217163038
chr2	166161600	166162600	1.053239748744026
chr2	166161700	166162700	0.4279638311386664
chr2	166162800	166163800	0.871749607158913
chr2	166162900	166163900	0.6231775161243183
chr2	166163000	166164000	0.7459040944561962
chr2	166163100	166164100	0.8627913949891126
chr2	166163200	166164200	1.6815349403017996
chr2	166163300	166164300	2.135523176229033
chr2	166163400	166164400	2.1857191741575743
chr2	166163500	166164500	1.8568091888287253
chr2	166163600	166164600	1.4184422417085372
chr2	166163700	166164700	1.1117308751854689
chr2	166163800	166164800	1.1857851414124068
chr2	166163900	166164900	0.8098560085519967
chr2	166164000	166165000	0.7718006419561745
chr2	166164100	166165100	0.4611419831186632
chr2	166164200	166165200	0.3142076708739455
chr2	166164300	166165300	-0.2843413373980148
chr2	166164400	166165400	-0.2688749467286273
chr2	166164500	166165500	-0.6099268203034552
chr2	166164600	166165600	-0.6223815734498629
chr2	166164700	166165700	-0.3981622157944712
chr2	166164800	166165800	-0.9033263000472564
chr2	166164900	166165900	-0.2771465013403089
chr2	166165000	166166000	0.3439721394538492
chr2	166165100	166166100	0.10379159970663568
chr2	166165200	166166200	-0.6359807723117157
chr2	166165300	166166300	-0.8992371044290179
chr2	166165400	166166400	-0.8664556760112496
chr2	166165500	166166500	-0.6164070141141806
chr2	166165600	166166600	-0.27034857486206143
chr2	166165700	166166700	0.16655411794405034
chr2	166165800	166166800	0.6879043646943951
chr2	166165900	166166900	0.4787940168934296
chr2	166166000	166167000	0.0239594275480341
chr2	166166100	166167100	0.44298533333533385
chr2	166166200	166167200	0.915386036153368
chr2	166166300	166167300	1.613557659156064
chr2	166166400	166167400	1.5751202495460814
chr2	166166500	166167500	2.022740259207247
chr2	166166600	166167600	1.9122375885677336
chr2	166166700	166167700	1.7083815913219018
chr2	166166800	166167800	1.5196587147827547
chr2	166166900	166167900	2.035026229643811
chr2	166167000	166168000	2.0686785356807307
chr2	166167100	166168100	2.1100235561017797
chr2	166167200	166168200	1.464939810401304
chr2	166167300	166168300	1.2440256635626186
chr2	166167400	166168400	1.0993393511489131
chr2	166167500	166168500	0.9870833809677484
chr2	166167600	166168600	0.5015461166557508
chr2	166167700	166168700	-0.25878512580813234
chr2	166167800	166168800	-0.017100372680354303
chr2	166167900	166168900	-0.7245817591085478
chr2	166168000	166169000	-0.956684554384301
chr2	166168100	166169100	-1.4134792388661104
chr2	166168200	166169200	-0.7783257838754187
chr2	166168300	166169300	-0.8205510027790334
chr2	166168400	166169400	-0.6997778615146154
chr2	166168500	166169500	-0.9579162952565656
chr2	166168600	166169600	-0.5614782912898785
chr2	166168700	166169700	0.00255159465997998
chr2	166168800	166169800	0.3455241572671349
chr2	166168900	166169900	1.110638630096688
chr2	166169000	166170000	1.6219845759515796
chr2	166169100	166170100	2.616529223369064
chr2	166169200	166170200	2.7656162251926832
chr2	166169300	166170300	2.986151157261277
chr2	166169400	166170400	2.5005378930938282
chr2	166169500	166170500	2.140233150598137
chr2	166169600	166170600	1.3932454501228917
chr2	166169700	166170700	1.4646067004763288
chr2	166169800	166170800	0.7731772626263393
chr2	166169900	166170900	0.7894028646702199
chr2	166170000	166171000	0.28740570957851125
chr2	166170100	166171100	0.7322778632378568
chr2	166170200	166171200	0.3193508656840252
chr2	166170300	166171300	-0.3829611978947527
chr2	166170400	166171400	0.3224819824614456
chr2	166170500	166171500	0.7209325757860992
chr2	166170600	166171600	1.8308675920851398
chr2	166170700	166171700	1.5436527021189779
chr2	166170800	166171800	1.5189872890086589
chr2	166170900	166171900	1.1915255336866173
chr2	166171000	166172000	1.4323901616720318
chr2	166171100	166172100	0.4542493638556394
chr2	166171200	166172200	0.3917241673051041
chr2	166171300	166172300	0.8836702535248319
chr2	166171400	166172400	0.2666899242674912
chr2	166171500	166172500	0.10046983655956153
chr2	166172000	166173000	-0.7170618855457238
chr2	166172100	166173100	-0.6710868780860214
chr2	166172200	166173200	-0.4572214566713307
chr2	166172300	166173300	-0.4713677151665414
chr2	166172400	166173400	-1.5480870680769443
chr2	166172500	166173500	-0.8124974626675336
chr2	166172600	166173600	-1.3322485932252115
chr2	166172700	166173700	-1.3501083268527754
chr2	166172800	166173800	-1.590750875825665
chr2	166172900	166173900	-1.3306598951705109
chr2	166173000	166174000	-0.7428478597074529
chr2	166173100	166174100	-0.7543422520349355
chr2	166173200	166174200	-0.4709293431939575
chr2	166173300	166174300	-0.09623139411852223
chr2	166173400	166174400	1.3504311240930733
chr2	166173500	166174500	0.31557964357163565
chr2	166173600	166174600	0.9648374815381878
chr2	166173700	166174700	0.9193166419607732
chr2	166173800	166174800	0.6126485914399323
chr2	166173900	166174900	0.8485993285060074
chr2	166174000	166175000	0.8601654617654073
chr2	166174100	166175100	1.2974258223803692
chr2	166174200	166175200	1.1571386928339793
chr2	166174300	166175300	0.6250021827523247
chr2	166174400	166175400	0.0791653682894409
chr2	166174500	166175500	0.5290686752549173
chr2	166174600	166175600	0.4789363653865625
chr2	166174700	166175700	0.6430791697022227
chr2	166174800	166175800	1.2934090292863438
chr2	166174900	166175900	1.0655613816234
chr2	166175000	166176000	0.5632094882276133
chr2	166176100	166177100	0.5521890611752409
chr2	166176200	166177200	0.4206245190625136
chr2	166176300	166177300	0.7425944740235396
chr2	166176400	166177400	0.5856512714300091
chr2	166176500	166177500	0.6637722054677981
chr2	166176600	166177600	0.09062302217865972
chr2	166176700	166177700	-0.5330177484854136
chr2	166176800	166177800	-0.3510210271928381
chr2	166176900	166177900	-0.31799838658451435
chr2	166177000	166178000	0.6009289151804472
chr2	166177100	166178100	0.950329414768442
chr2	166177200	166178200	0.9741523599979398
chr2	166177300	166178300	0.8603782561764655
chr2	166177400	166178400	0.6596399935002548
chr2	166177500	166178500	-0.27929999691990354
chr2	166177600	166178600	0.1548908254575861
chr2	166177700	166178700	0.7601724052285278
chr2	166177800	166178800	0.2302895788012492
chr2	166177900	166178900	-0.014948666474811387
chr2	166178000	166179000	-0.34687176227502126
chr2	166178100	166179100	-0.7854558879407599
chr2	166178200	166179200	-0.6256253894915456
chr2	166178300	166179300	-0.4557332832448472
chr2	166178400	166179400	-0.1331690464199376
chr2	166178500	166179500	0.12349408840154966
chr2	166178600	166179600	-0.3642358318931072
chr2	166178700	166179700	-1.0036217263855838
chr2	166178800	166179800	-0.6493524179894979
chr2	166178900	166179900	-0.5600720639294369
chr2	166179000	166180000	-1.32920202039989
chr2	166179100	166180100	-0.9898289088541238
chr2	166179200	166180200	-1.26477674030167
chr2	166179300	166180300	-1.2778700290918086
chr2	166179400	166180400	-1.5148406295872403
chr2	166179500	166180500	-0.8928322591052946
chr2	166179600	166180600	-0.5128969118185959
chr2	166179700	166180700	-0.17508406260941092
chr2	166179800	166180800	-0.21470975760745292
chr2	166179900	166180900	0.4725110394897652
chr2	166180000	166181000	1.4678300041730075
chr2	166180100	166181100	1.3519193746645022
chr2	166180200	166181200	1.5800117161533564
chr2	166180300	166181300	0.7657809585879699
chr2	166180400	166181400	0.9619876897546796
chr2	166180500	166181500	0.9898760453109966
chr2	166180600	166181600	1.2848927321956205
chr2	166180700	166181700	1.2026531734096173
chr2	166180800	166181800	1.230218706451277
chr2	166181900	166182900	-0.15715495361079904
chr2	166182000	166183000	-0.40919423087733536
chr2	166182100	166183100	-0.5860858976610165
chr2	166182200	166183200	-0.8351604749491438
chr2	166182300	166183300	-0.7169526653628282
chr2	166182400	166183400	-1.0301101591734936
chr2	166182500	166183500	-1.8870848992481832
chr2	166182600	166183600	-2.0643925821743005
chr2	166182700	166183700	-1.7795126559595005
chr2	166182800	166183800	-0.8925372545283311
chr2	166182900	166183900	-1.2039105127249186
chr2	166183000	166184000	-1.2138307683678562
chr2	166183100	166184100	-1.2247641613800015
chr2	166183200	166184200	-0.7600126578819391
chr2	166183300	166184300	-0.7544145949248059
chr2	166183400	166184400	-1.0984376919034633
chr2	166183500	166184500	-0.27632048673543025
chr2	166183600	166184600	-0.5587284770470948
chr2	166183700	166184700	-0.5807665248750304
chr2	166183800	166184800	-0.8626070629219048
chr2	166183900	166184900	-1.3296634890265853
chr2	166184000	166185000	-0.945822849397292
chr2	166184100	166185100	-0.4119763397525865
chr2	166184200	166185200	-0.2231632832336964
chr2	166184300	166185300	-0.1326233017305456
chr2	166185400	166186400	0.10680469824442547
chr2	166185500	166186500	-0.5355831411993085
chr2	166185600	166186600	0.2466816524914717
chr2	166185700	166186700	0.3494673619704399
chr2	166185800	166186800	0.5584286712792924
chr2	166185900	166186900	1.1078436386132229
chr2	166186000	166187000	1.5522725903665058
chr2	166186100	166187100	1.2612614475734427
chr2	166186200	166187200	0.9063848415440808
chr2	166186300	166187300	1.2057790055001516
chr2	166186400	166187400	1.3174872680520524
chr2	166186500	166187500	1.9871531050574616
chr2	166186600	166187600	1.7018033111318382
chr2	166187100	166188100	0.8063097192784542
chr2	166187200	166188200	1.0297744967142348
chr2	166187300	166188300	0.4419758050981344
chr2	166187400	166188400	0.2398709870936797
chr2	166187500	166188500	0.446659495316884
chr2	166187600	166188600	0.3267881022858687
chr2	166187700	166188700	0.13325887608620038
chr2	166187800	166188800	-0.20765772034406352
chr2	166187900	166188900	-0.08120927102174261
chr2	166188000	166189000	-0.15554554751632563
chr2	166189100	166190100	0.14171306038171058
chr2	166189200	166190200	-0.2120679485732976
chr2	166189300	166190300	-0.08767030556609995
chr2	166189400	166190400	1.0775210546542902
chr2	166189500	166190500	0.7735727410443324
chr2	166189600	166190600	0.9281407773421876
chr2	166189700	166190700	0.7360866421231606
chr2	166189800	166190800	0.8403959685238837
chr2	166189900	166190900	0.9692597183210316
chr2	166190000	166191000	0.8902883374853635
chr2	166190100	166191100	0.8173400466497781
chr2	166190200	166191200	1.3520415488802129
chr2	166191800	166192800	-0.2708857930944853
chr2	166191900	166192900	-0.9768892971560528
chr2	166192000	166193000	-1.2761523959602186
chr2	166192100	166193100	-1.1432713327027713
chr2	166192200	166193200	-0.9264113874881604
chr2	166192300	166193300	-1.3093506282947858
chr2	166192400	166193400	-1.3504941432330664
chr2	166192500	166193500	-1.9417809075858183
chr2	166192600	166193600	-1.6279407187072494
chr2	166192700	166193700	-1.434242815770785
chr2	166192800	166193800	-1.6775814728118073
chr2	166192900	166193900	-1.3138759183700173
chr2	166193000	166194000	-0.6877222982615981
chr2	166193100	166194100	-0.8274513111605322
chr2	166193200	166194200	-1.3402946417789758
chr2	166193300	166194300	-1.349359891715664
chr2	166193400	166194400	-1.2942679217495403
chr2	166193500	166194500	-2.0404684975050955
chr2	166193600	166194600	-2.715380419736916
chr2	166193700	166194700	-2.3143907048762125
chr2	166193800	166194800	-2.0781992122799022
chr2	166193900	166194900	-1.8361710461820144
chr2	166194000	166195000	-2.391426126175286
chr2	166194100	166195100	-2.632108490634694
chr2	166194200	166195200	-2.2291252866980216
chr2	166194300	166195300	-1.7118349724748951
chr2	166194400	166195400	-1.9953798343807096
chr2	166194500	166195500	-1.1691895384713116
chr2	166194600	166195600	-1.291930466404814
chr2	166194700	166195700	-2.1323274574374254
chr2	166194800	166195800	-1.7433008857560877
chr2	166194900	166195900	-1.9808004928704213
chr2	166195000	166196000	-1.6705719760159967
chr2	166195100	166196100	-1.2329017491768262
chr2	166195200	166196200	-1.0088247275019973
chr2	166195300	166196300	-1.2913357493075783
chr2	166195400	166196400	-0.9949743650191668
chr2	166195500	166196500	-1.0711533133952598
chr2	166195600	166196600	0.6332308917784877
chr2	166195700	166196700	0.9903411082525532
chr2	166195800	166196800	0.5463180411431782
chr2	166195900	166196900	0.6625580754825215
chr2	166196000	166197000	0.9872173802570593
chr2	166196100	166197100	0.9551974224967168
chr2	166196200	166197200	0.5743304081110808
chr2	166196300	166197300	0.05171049626725814
chr2	166196400	166197400	0.18650130772517529
chr2	166196500	166197500	0.16236202918926135
chr2	166196600	166197600	-0.4487255167703512
chr2	166196700	166197700	-0.6338081144519786
chr2	166196800	166197800	-1.6087836354839329
chr2	166196900	166197900	-1.0173545800460146
chr2	166197000	166198000	-1.0977675663517716
chr2	166197100	166198100	-0.9998374480986244
chr2	166197200	166198200	-0.2916851620490569
chr2	166197300	166198300	0.25895581967120546
chr2	166197400	166198400	0.3702510588461741
chr2	166197500	166198500	0.5120877647298444
chr2	166197600	166198600	0.4551930655529596
chr2	166197700	166198700	0.2016473033323828
chr2	166197800	166198800	1.9751362764855889
chr2	166197900	166198900	1.0998200082496024
chr2	166198000	166199000	1.1489650942062093
chr2	166198100	166199100	1.3208905149748678
chr2	166198200	166199200	0.8744470181977125
chr2	166198300	166199300	1.2205227634669678
chr2	166198400	166199400	1.1033651430688811
chr2	166198500	166199500	1.0193404414279923
chr2	166198600	166199600	1.6315343434543188
chr2	166198700	166199700	2.2133296446951167
chr2	166198800	166199800	2.4892160627851943
chr2	166198900	166199900	3.0584253893712887
chr2	166200000	166201000	0.7274851090852258
chr2	166200100	166201100	0.2235768412498727
chr2	166200200	166201200	0.5711827231643055
chr2	166200300	166201300	1.0895862406476604
chr2	166200400	166201400	2.142210419445497
chr2	166200500	166201500	3.0666899378926233
chr2	166200600	166201600	3.9263186703710815
chr2	166200700	166201700	4.103808797978831
chr2	166200800	166201800	3.4667890514109736
chr2	166200900	166201900	2.4205656448383657
chr2	166201000	166202000	2.1059181282199453
chr2	166201100	166202100	2.453937141610428
chr2	166201200	166202200	1.250380582840407
chr2	166201600	166202600	-0.7643253218723124
chr2	166201700	166202700	-1.5635655884639543
chr2	166201800	166202800	-1.7490679582668365
chr2	166201900	166202900	-1.8298505238110847
chr2	166202300	166203300	-1.7954063632359905
chr2	166202400	166203400	-2.07951569038062
chr2	166202500	166203500	-2.1805930083610905
chr2	166202600	166203600	-1.7574842685897205
chr2	166202700	166203700	-1.85171807207509
chr2	166202800	166203800	-1.6794498811200569
chr2	166202900	166203900	-1.254254532867079
chr2	166203000	166204000	-1.1221373672652428
chr2	166203100	166204100	-1.30050114038315
chr2	166203200	166204200	-0.6393822448527677
chr2	166203300	166204300	0.4893340340976597
chr2	166203400	166204400	0.4197426114632263
chr2	166203500	166204500	1.1196857765135282
chr2	166203600	166204600	0.5209062418763468
chr2	166203700	166204700	1.0159927875212946
chr2	166203800	166204800	1.194728355593324
chr2	166203900	166204900	0.9784401271818284
chr2	166204000	166205000	0.5580182207419667
chr2	166204100	166205100	0.6893462895617725
chr2	166204200	166205200	0.003294566944611205
chr2	166204300	166205300	-0.4718571213319296
chr2	166204400	166205400	-0.7665355566492621
chr2	166204500	166205500	-0.9649068291482692
chr2	166204600	166205600	0.004740099052552545
chr2	166204700	166205700	-0.20724794342633995
chr2	166204800	166205800	-0.3719675637919636
chr2	166204900	166205900	-0.28553470813030946
chr2	166205000	166206000	-0.40406086712149336
chr2	166205100	166206100	-0.6652504330196128
chr2	166205200	166206200	-0.5293997997351827
chr2	166205300	166206300	-0.3977395201166993
chr2	166205400	166206400	-0.5101749887822434
chr2	166205500	166206500	-1.1369223263291433
chr2	166205600	166206600	-1.3942437744749565
chr2	166205700	166206700	-1.0628700028293998
chr2	166205800	166206800	-0.9114119549367372
chr2	166205900	166206900	-1.2637735068672873
chr2	166206000	166207000	-1.2751714499842077
chr2	166206100	166207100	-1.6244249118813805
chr2	166206200	166207200	-1.17164800819465
chr2	166206300	166207300	-1.2320707588046746
chr2	166206400	166207400	-0.8531368325064662
chr2	166206500	166207500	-0.378495920125988
chr2	166206600	166207600	-0.4462748802210876
chr2	166206700	166207700	-0.4632127582820932
chr2	166206800	166207800	-0.5496859322414865
chr2	166206900	166207900	-0.05586796945765913
chr2	166207000	166208000	-0.47819345356224396
chr2	166207100	166208100	-0.2548573843769273
chr2	166207200	166208200	-0.6487745471219423
chr2	166207300	166208300	-0.5945197571076218
chr2	166207400	166208400	-1.059854109814076
chr2	166207500	166208500	-1.1900077304740813
chr2	166207600	166208600	-1.6081731901395646
chr2	166207700	166208700	-1.8034249865312904
chr2	166207800	166208800	-1.88438549331294
chr2	166207900	166208900	-2.6656734320407645
chr2	166208000	166209000	-2.500577426968397
chr2	166208100	166209100	-2.685975154636336
chr2	166208200	166209200	-2.952319336692496
chr2	166208300	166209300	-2.5771865849873934
chr2	166208400	166209400	-1.7461745109069369
chr2	166208500	166209500	-2.5223894060008267
chr2	166208600	166209600	-2.259499727411069
chr2	166208700	166209700	-2.1236958015910608
chr2	166208800	166209800	-2.1910479645814283
chr2	166208900	166209900	-1.5300419685650162
chr2	166209000	166210000	-0.6343877301503043
chr2	166209100	166210100	-0.10778835854721716
chr2	166209200	166210200	0.4164913815195036
chr2	166209300	166210300	-0.577415014474928
chr2	166209400	166210400	-1.1069052731261273
chr2	166210600	166211600	-1.1371481667351793
chr2	166210700	166211700	-0.7018102862700104
chr2	166210800	166211800	-0.2474943097122993
chr2	166210900	166211900	0.6471521603019658
chr2	166211000	166212000	0.5721228626959517
chr2	166211100	166212100	0.06135854656503195
chr2	166211200	166212200	0.8695749992156044
chr2	166211300	166212300	0.8598291476222897
chr2	166211400	166212400	0.8932076197637341
chr2	166211500	166212500	0.4954862030123981
chr2	166211600	166212600	0.8771822322033695
chr2	166211700	166212700	0.5321211364060671
chr2	166211800	166212800	0.06274032351136316
chr2	166211900	166212900	-0.3652190143382274
chr2	166212000	166213000	-0.19132266207253595
chr2	166212100	166213100	-0.6308556868658486
chr2	166212200	166213200	-0.7365072061363079
chr2	166212300	166213300	-0.11493290922486694
chr2	166212400	166213400	-0.09750068186242662
chr2	166212500	166213500	0.27875133647258743
chr2	166212600	166213600	0.1830941740169656
chr2	166212700	166213700	0.3689770075253976
chr2	166212800	166213800	0.5281760261323302
chr2	166212900	166213900	0.6602860887978457
chr2	166213000	166214000	1.175352353379349
chr2	166213100	166214100	2.0590288154813634
chr2	166213200	166214200	2.133003579080639
chr2	166213300	166214300	1.9921177025032184
chr2	166213400	166214400	2.067920959433512
chr2	166213500	166214500	1.9734346734406487
chr2	166214600	166215600	0.5528746041512823
chr2	166214700	166215700	0.656510894097888
chr2	166215800	166216800	1.138634220059428
chr2	166215900	166216900	1.1609632149398084
chr2	166216000	166217000	0.9559759831393434
chr2	166216100	166217100	0.6100552545977833
chr2	166216200	166217200	0.4255067484056724
chr2	166216300	166217300	0.15817264503240727
chr2	166216400	166217400	-0.22071142707429176
chr2	166216500	166217500	-1.4335485578369047
chr2	166216600	166217600	-1.4104615464099024
chr2	166216700	166217700	-1.6108259437318135
chr2	166216800	166217800	-1.9889855146348567
chr2	166216900	166217900	-1.6869916537420582
chr2	166217000	166218000	-1.5913142416735215
chr2	166217100	166218100	-1.5859392632509837
chr2	166217200	166218200	-1.7954543555750304
chr2	166217300	166218300	-1.6765987359425982
chr2	166217400	166218400	-1.4189585059437508
chr2	166217500	166218500	-0.05190687902328851
chr2	166217600	166218600	-0.1830728215441204
chr2	166218300	166219300	0.17794334935758846
chr2	166218400	166219400	-0.2489355502935942
chr2	166218500	166219500	-0.4673820814312741
chr2	166218700	166219700	-0.4861832046779987
chr2	166218800	166219800	-0.8005230025336048
chr2	166218900	166219900	-0.8179318049953532
chr2	166219000	166220000	-0.22295472144077078
chr2	166219100	166220100	-0.5481346117361636
chr2	166219200	166220200	-0.4256541054539539
chr2	166219300	166220300	-0.4362070926506157
chr2	166219400	166220400	-0.5050918157101915
chr2	166219500	166220500	-0.3048733310768227
chr2	166219600	166220600	-0.2815467494676405
chr2	166219700	166220700	-0.11778918014048845
chr2	166219800	166220800	-0.2445021073754908
chr2	166219900	166220900	-0.5667171836688779
chr2	166220000	166221000	-0.4091614488982735
chr2	166220100	166221100	-0.2433969512482967
chr2	166220200	166221200	-0.07940293369442653
chr2	166220300	166221300	-0.026086154743879
chr2	166220400	166221400	0.6728459035350137
chr2	166220500	166221500	0.4814186634878521
chr2	166220600	166221600	0.1836584147998981
chr2	166220700	166221700	0.8166749777599744
chr2	166220800	166221800	1.051251138448374
chr2	166220900	166221900	1.1123912262115492
chr2	166221000	166222000	1.3985344585390276
chr2	166221100	166222100	1.6414162828489471
chr2	166221200	166222200	1.5933797749296206
chr2	166221300	166222300	1.719448330603151
chr2	166221400	166222400	0.96840497008289
chr2	166221500	166222500	1.338127554208594
chr2	166221600	166222600	1.9706523684933737
chr2	166223000	166224000	0.4620487230463669
chr2	166223100	166224100	-0.23103387363956798
chr2	166223200	166224200	-0.6839840394739476
chr2	166223300	166224300	-1.0510472889946856
chr2	166223400	166224400	-1.7363706565724997
chr2	166223500	166224500	-1.6315612651802174
chr2	166223600	166224600	-2.0132178647914403
chr2	166223700	166224700	-1.6190738981239776
chr2	166223800	166224800	-0.7168670729051041
chr2	166223900	166224900	0.10660318452153622
chr2	166224000	166225000	-1.2153379247014229
chr2	166224100	166225100	-0.6686681337952715
chr2	166224200	166225200	-0.1414359810846846
chr2	166224300	166225300	0.0988590312791663
chr2	166224400	166225400	0.06013647278076785
chr2	166224500	166225500	0.5337174462483351
chr2	166224600	166225600	0.653076359688031
chr2	166224700	166225700	0.027090362054401063
chr2	166224800	166225800	-0.7450757642930862
chr2	166224900	166225900	-0.4691991132865782
chr2	166225000	166226000	0.2978169566969621
chr2	166225100	166226100	0.5938735044789705
chr2	166225200	166226200	0.6954318977888341
chr2	166225300	166226300	0.3363701628386615
chr2	166225400	166226400	0.4394414396591941
chr2	166225500	166226500	0.4212198302717575
chr2	166225600	166226600	0.7152227220436648
chr2	166225700	166226700	0.967687468948068
chr2	166225800	166226800	1.4382157787546523
chr2	166225900	166226900	0.8831523762081052
chr2	166226000	166227000	1.4560327584332213
chr2	166226100	166227100	1.0520938246246567
chr2	166226200	166227200	0.6984103985046022
chr2	166226300	166227300	1.250635783073668
chr2	166226400	166227400	1.7339842645184111
chr2	166226500	166227500	1.7977216393843949
chr2	166226600	166227600	1.2387151115740205
chr2	166226700	166227700	1.6696351807522491
chr2	166226800	166227800	1.9216009776959275
chr2	166226900	166227900	1.8485406830633475
chr2	166227000	166228000	1.3637612065676923
chr2	166227100	166228100	0.9379829713534432
chr2	166227200	166228200	1.0579610798786216
chr2	166228300	166229300	1.6460640294954725
chr2	166228400	166229400	1.5540153571596331
chr2	166228500	166229500	1.5760780403000754
chr2	166228600	166229600	1.7073280306950964
chr2	166228700	166229700	2.242526592096718
chr2	166228800	166229800	2.2639872068133062
chr2	166228900	166229900	1.6495181294245091
chr2	166229000	166230000	1.5685281486610814
chr2	166229100	166230100	1.4785879929460817
chr2	166229200	166230200	0.9007358481610466
chr2	166229300	166230300	0.4815808734182927
chr2	166229400	166230400	0.4306368414825008
chr2	166229500	166230500	0.8297062183871171
chr2	166229600	166230600	0.9516413389219084
chr2	166229700	166230700	0.8889567435711304
chr2	166229800	166230800	1.2189678932796089
chr2	166229900	166230900	1.3095491976704958
chr2	166230000	166231000	1.587143275194806
chr2	166230100	166231100	1.1960536171939369
chr2	166230200	166231200	1.398190214507097
chr2	166230300	166231300	1.2905476772840008
chr2	166230400	166231400	1.2653616828295713
chr2	166230500	166231500	0.8053815475012195
chr2	166231600	166232600	1.91383248502832
chr2	166231700	166232700	1.5355502437401132
chr2	166231800	166232800	1.7578535787888818
chr2	166231900	166232900	2.0823482175963286
chr2	166232000	166233000	2.0503512630024376
chr2	166232100	166233100	2.676474388184156
chr2	166232200	166233200	2.7314049947998966
chr2	166232300	166233300	2.5143382201712186
chr2	166232700	166233700	2.6250500918384554
chr2	166232800	166233800	2.3403621401860955
chr2	166232900	166233900	2.3457367826260587
chr2	166233000	166234000	2.4018443785903925
chr2	166233100	166234100	2.152466845180805
chr2	166233200	166234200	1.8348213880209188
chr2	166233300	166234300	1.8594336661903088
chr2	166233400	166234400	1.1089120051673724
chr2	166233500	166234500	1.4772472090705175
chr2	166233600	166234600	0.9869653385078384
chr2	166233700	166234700	0.8808791893627319
chr2	166233800	166234800	0.8124429927800184
chr2	166233900	166234900	0.9805881392791632
chr2	166234000	166235000	1.226563604134445
chr2	166234100	166235100	0.7264497600039522
chr2	166234200	166235200	0.933336672928342
chr2	166234300	166235300	0.4507903721181742
chr2	166234400	166235400	0.6820967564927415
chr2	166234500	166235500	0.19957171480979347
chr2	166234600	166235600	0.15793001213129002
chr2	166234700	166235700	-0.06456256967609876
chr2	166234800	166235800	0.14162020530287794
chr2	166234900	166235900	-0.33652050956381824
chr2	166235000	166236000	-0.577735500045485
chr2	166235100	166236100	-0.3440381973968973
chr2	166235200	166236200	-0.7376214240013078
chr2	166235300	166236300	-0.4545492557674988
chr2	166235400	166236400	-0.5276340529808297
chr2	166235500	166236500	-0.6103127939847941
chr2	166235600	166236600	-0.4435375233891433
chr2	166235700	166236700	0.049138092878677785
chr2	166235800	166236800	-0.333372557388391
chr2	166235900	166236900	-0.21872178458069788
chr2	166236000	166237000	-0.6919304643951136
chr2	166236100	166237100	-0.7932616332017726
chr2	166236200	166237200	-1.17694309753812
chr2	166236300	166237300	-0.9229086077866944
chr2	166236400	166237400	-1.046229632264056
chr2	166236500	166237500	-1.1926339897492055
chr2	166236600	166237600	-1.0712286742264934
chr2	166236700	166237700	-1.854875920655508
chr2	166236800	166237800	-2.0476447673023928
chr2	166236900	166237900	-2.3420402842508232
chr2	166237000	166238000	-1.9719836186079074
chr2	166237100	166238100	-1.8598577098673124
chr2	166237200	166238200	-0.9981144336227844
chr2	166237300	166238300	-0.5900400892101589
chr2	166237400	166238400	-0.6119298930950798
chr2	166237500	166238500	0.18294227336555768
chr2	166237600	166238600	-0.1503437921051795
chr2	166237700	166238700	0.3663104582541679
chr2	166237800	166238800	0.7764060343276752
chr2	166237900	166238900	1.1907019077441858
chr2	166238000	166239000	1.3803229431246917
chr2	166238100	166239100	1.663847779116323
chr2	166238200	166239200	1.1304942851629045
chr2	166239300	166240300	-0.025965867281100414
chr2	166239400	166240400	-0.507331941730666
chr2	166239500	166240500	-0.9011239560544694
chr2	166239600	166240600	-0.6893114394890676
chr2	166239700	166240700	-0.8071661418124692
chr2	166239800	166240800	-0.9911512545236979
chr2	166239900	166240900	-0.5225709437360648
chr2	166240000	166241000	-0.868348542019612
chr2	166240100	166241100	-0.8160055603270153
chr2	166240200	166241200	-1.6387573593642857
chr2	166240300	166241300	-1.7522526746853602
chr2	166240400	166241400	-1.0812472513098896
chr2	166240500	166241500	-0.1628775841275439
chr2	166240600	166241600	-0.7044710244134386
chr2	166240700	166241700	0.13486627085530026
chr2	166240800	166241800	0.4418274391217788
chr2	166240900	166241900	-0.11759850792288025
chr2	166241000	166242000	-0.19851519617859129
chr2	166241100	166242100	-0.4724486671233155
chr2	166241200	166242200	0.26657345839600866
chr2	166241300	166242300	0.4719837255006135
chr2	166241400	166242400	0.021547458130196945
chr2	166241500	166242500	-0.2806464432890536
chr2	166241600	166242600	-0.3871001766914958
chr2	166241700	166242700	-0.9692405406860622
chr2	166241800	166242800	-1.0364130218860863
chr2	166241900	166242900	-0.414410190880223
chr2	166242000	166243000	-0.19428906517010722
chr2	166242100	166243100	0.22588605966687594
chr2	166242200	166243200	0.08585486033334963
chr2	166242300	166243300	-0.3251785838236205
chr2	166242400	166243400	-0.11568484081457595
chr2	166242500	166243500	-0.4340176875239865
chr2	166242600	166243600	0.19125855999106545
chr2	166242700	166243700	0.4550312792048202
chr2	166242800	166243800	0.6924786605899205
chr2	166242900	166243900	0.4624221405110804
chr2	166243000	166244000	0.9778564943247685
chr2	166243100	166244100	1.016035444296058
chr2	166243200	166244200	0.5772594248048262
chr2	166243300	166244300	0.7106033892477763
chr2	166243400	166244400	0.6113552625973039
chr2	166243500	166244500	0.7513248326764027
chr2	166243600	166244600	0.9496950972830379
chr2	166243700	166244700	1.1545488267556412
chr2	166243800	166244800	0.28090714623102403
chr2	166243900	166244900	0.2557905074183983
chr2	166244000	166245000	-0.028774488846484994
chr2	166244100	166245100	-0.16930244993341087
chr2	166244200	166245200	-0.03655889080848114
chr2	166244300	166245300	0.1860489958224262
chr2	166244400	166245400	0.010599293296369059
chr2	166244500	166245500	-0.5494056825901249
chr2	166244600	166245600	-0.6058803637981877
chr2	166244700	166245700	-0.9298419047453408
chr2	166244800	166245800	-0.43151347471654056
chr2	166244900	166245900	-0.4515887659623444
chr2	166245000	166246000	-1.278921611995486
chr2	166245100	166246100	-1.3130037471418032
chr2	166245200	166246200	-0.8419537150793857
chr2	166245300	166246300	-0.3981939034867885
chr2	166245400	166246400	0.3819425695193813
chr2	166245500	166246500	0.8131196650056225
chr2	166245600	166246600	0.5448232274041189
chr2	166245700	166246700	0.6925320551361359
chr2	166245800	166246800	0.9657545843125106
chr2	166245900	166246900	1.0201988771906787
chr2	166246000	166247000	1.7055915141943283
chr2	166246100	166247100	1.9108413978620788
chr2	166247200	166248200	0.936567657202278
chr2	166247300	166248300	0.967809745560423
chr2	166247400	166248400	0.682500998790116
chr2	166247500	166248500	-0.09816930091765806
chr2	166247600	166248600	-0.0004660121897777413
chr2	166247700	166248700	0.08073378528566391
chr2	166247800	166248800	0.3314691729382933
chr2	166248700	166249700	1.075323992353672
chr2	166248800	166249800	0.4608908343706728
chr2	166248900	166249900	-0.10812293717758066
chr2	166249000	166250000	-0.08652145321280234
chr2	166249100	166250100	0.2883459828121851
chr2	166249200	166250200	0.5791250002567965
chr2	166249300	166250300	0.37014819669500537
chr2	166249400	166250400	0.0599568318678941
chr2	166249500	166250500	-0.6570530705066858
chr2	166249600	166250600	-0.34640652908743913
chr2	166249700	166250700	-0.21968403498887126
chr2	166249800	166250800	0.2783261523874373
chr2	166249900	166250900	0.4990722917167933
chr2	166250000	166251000	0.3126893698537951
chr2	166250100	166251100	0.06326699920508111
chr2	166250200	166251200	-0.4070905070834909
chr2	166250300	166251300	-1.016403874862769
chr2	166250400	166251400	-0.6149329466103299
chr2	166250500	166251500	-0.3074268039235213
chr2	166250600	166251600	-0.44359610537983335
chr2	166250700	166251700	0.2670682432934658
chr2	166250800	166251800	-0.05017834409720704
chr2	166250900	166251900	-0.1189850908479226
chr2	166251000	166252000	-0.4703617168967159
chr2	166251100	166252100	-0.4643388886098098
chr2	166251200	166252200	-0.7406205414725923
chr2	166251300	166252300	0.17699987858692484
chr2	166251400	166252400	-0.3248134450877698
chr2	166251500	166252500	-0.5974980993652653
chr2	166251600	166252600	-0.5823772218731815
chr2	166251700	166252700	-0.8511800086102399
chr2	166251800	166252800	-0.955252068058174
chr2	166251900	166252900	-0.9681789104964402
chr2	166252000	166253000	-0.28450607837251185
chr2	166252100	166253100	-0.630465163664906
chr2	166252200	166253200	-0.5906465421515505
chr2	166252300	166253300	-0.8015815026602375
chr2	166252400	166253400	-0.3452492125345081
chr2	166252500	166253500	-0.08805831217200248
chr2	166252600	166253600	-0.06649554688093451
chr2	166252700	166253700	0.31230887525803924
chr2	166252800	166253800	0.910368499571626
chr2	166252900	166253900	0.3129524561653975
chr2	166253000	166254000	0.1311221604555167
chr2	166253100	166254100	0.4960908833748427
chr2	166253200	166254200	1.0624462867349236
chr2	166253300	166254300	1.3142673714033275
chr2	166253400	166254400	1.5254099422395342
chr2	166253500	166254500	1.3993914427573422
chr2	166253600	166254600	1.4858719055386942
chr2	166253700	166254700	0.9733378587555279
chr2	166253800	166254800	0.5812132721951779
chr2	166253900	166254900	1.271797633791365
chr2	166254000	166255000	0.7251392978003662
chr2	166254100	166255100	0.906196856713331
chr2	166254200	166255200	1.4789653913201903
chr2	166254300	166255300	1.5301751243468915
chr2	166254400	166255400	1.0753129428382702
chr2	166254500	166255500	1.3299498376008
chr2	166254600	166255600	1.327931429360753
chr2	166254700	166255700	1.0459848087141226
chr2	166254800	166255800	1.425113657643791
chr2	166254900	166255900	1.216154321057726
chr2	166255000	166256000	2.169228823101184
chr2	166255100	166256100	1.7815241179850838
chr2	166255200	166256200	0.5172302556362732
chr2	166255300	166256300	-0.2215688705520308
chr2	166255400	166256400	-0.2221005265460774
chr2	166255500	166256500	-0.32155440168930266
chr2	166255600	166256600	0.13920454575733285
chr2	166255700	166256700	-0.2321308362998805
chr2	166255800	166256800	-0.1688504218123128
chr2	166255900	166256900	0.2823655451289112
chr2	166256000	166257000	-0.1301465238592796
chr2	166256100	166257100	-0.1968595577163544
chr2	166256200	166257200	0.5316239766754903
chr2	166256300	166257300	0.6732850492178384
chr2	166256400	166257400	0.5137688689773204
chr2	166256500	166257500	0.21664963775329896
chr2	166256600	166257600	-0.13689943307790078
chr2	166256700	166257700	0.612262742426453
chr2	166256800	166257800	0.6382653307297873
chr2	166256900	166257900	-0.024153458030733342
chr2	166257000	166258000	0.3296246627605961
chr2	166257100	166258100	0.9568177989521632
chr2	166257200	166258200	0.41654732553583296
chr2	166257300	166258300	1.0201436046416668
chr2	166257400	166258400	1.375837568817074
chr2	166257500	166258500	1.2556918652993252
chr2	166257600	166258600	1.106083070151468
chr2	166257700	166258700	0.5760757349264122
chr2	166257800	166258800	-0.3312923450360535
chr2	166257900	166258900	0.35542407011225396
chr2	166258000	166259000	-0.21240958354450132
chr2	166258100	166259100	-0.3328576882580904
chr2	166258200	166259200	-0.24811075175843866
chr2	166258300	166259300	-0.7487311591739496
chr2	166258400	166259400	-0.9748092355444379
chr2	166258500	166259500	-0.2955220168825624
chr2	166258600	166259600	0.028223737069752564
chr2	166258700	166259700	0.7356285620073292
chr2	166258800	166259800	1.2857740347607756
chr2	166258900	166259900	0.990498617430775
chr2	166259000	166260000	1.233618208199114
chr2	166259100	166260100	0.8293187225852126
chr2	166259200	166260200	1.2980726175213433
chr2	166259300	166260300	1.81866379409736
chr2	166259400	166260400	2.6364878613922733
chr2	166259500	166260500	2.177691569492084
chr2	166259600	166260600	1.7781171026654468
chr2	166259700	166260700	1.4558158537481412
chr2	166259800	166260800	1.6768666893134692
chr2	166259900	166260900	1.5908559094686785
chr2	166260000	166261000	1.9757232819038335
chr2	166260100	166261100	1.9687071518475312
chr2	166260200	166261200	2.195996520360583
chr2	166260300	166261300	2.258622106563674
chr2	166260400	166261400	2.126364471323375
chr2	166260500	166261500	2.477475758366655
chr2	166260600	166261600	2.852030639622254
chr2	166260700	166261700	3.056001811986561
chr2	166260800	166261800	3.323697634323548
chr2	166260900	166261900	3.5628091237025337
chr2	166261000	166262000	3.1914546266024395
chr2	166261100	166262100	3.1115077987861564
chr2	166261200	166262200	2.7211751982295036
chr2	166261300	166262300	2.420523540627272
chr2	166261400	166262400	2.333941032964004
chr2	166261500	166262500	2.6238636580278083
chr2	166261600	166262600	2.7277358330715877
chr2	166261700	166262700	2.092622302412237
chr2	166261800	166262800	1.6037936232079817
chr2	166261900	166262900	1.6498624239519015
chr2	166262000	166263000	1.8343174235457718
chr2	166262100	166263100	1.1798241323277847
chr2	166262200	166263200	0.7099172269709453
chr2	166262300	166263300	0.9500262224312496
chr2	166262400	166263400	1.0425280623373845
chr2	166262500	166263500	0.7271788234949152
chr2	166262600	166263600	0.25022073650296794
chr2	166262700	166263700	0.09514546768090758
chr2	166262800	166263800	0.3958898630446787
chr2	166262900	166263900	-0.02983709036125969
chr2	166263000	166264000	-0.7287346789256117
chr2	166263100	166264100	0.27104980221327457
chr2	166263200	166264200	1.008092494530916
chr2	166263300	166264300	0.932951395556112
chr2	166263400	166264400	0.5016880487423242
chr2	166263500	166264500	0.1898685522186445
chr2	166263600	166264600	0.08011544050730714
chr2	166263700	166264700	0.5835901967662028
chr2	166263800	166264800	0.2595753330009097
chr2	166263900	166264900	0.6315415840306305
chr2	166264000	166265000	1.3338127239868875
chr2	166264100	166265100	0.8739286198106189
chr2	166264200	166265200	0.31057965848607355
chr2	166264300	166265300	0.00945746284710208
chr2	166264400	166265400	0.7265423619612161
chr2	166264500	166265500	0.6680065888365277
chr2	166264600	166265600	0.9711702080390796
chr2	166264700	166265700	0.8681470555033937
chr2	166264800	166265800	0.7683254318154447
chr2	166264900	166265900	0.4339508206554911
chr2	166265000	166266000	0.0978510846795301
chr2	166265100	166266100	0.2306202277851736
chr2	166265200	166266200	0.030616406026446226
chr2	166265300	166266300	-0.1948961361927808
chr2	166265400	166266400	-0.9103127283236112
chr2	166265500	166266500	-0.8206703136179567
chr2	166265600	166266600	-1.028163292414613
chr2	166266700	166267700	0.08695750060181519
chr2	166266800	166267800	0.4719555386430436
chr2	166266900	166267900	1.1838782319301917
chr2	166267000	166268000	1.6902322073070233
chr2	166267100	166268100	2.1595330660546206
chr2	166267200	166268200	1.1640471880356238
chr2	166267300	166268300	1.095761091703417
chr2	166267400	166268400	1.0911153870753512
chr2	166267500	166268500	1.6290954472504278
chr2	166267600	166268600	1.1400572657088401
chr2	166267700	166268700	1.1884390130219122
chr2	166267800	166268800	0.4574701445861877
chr2	166267900	166268900	0.5078162587763346
chr2	166268000	166269000	0.09461954048992177
chr2	166268100	166269100	-0.08130672151343858
chr2	166268200	166269200	0.23029040839902434
chr2	166268300	166269300	0.3560946796905677
chr2	166268400	166269400	0.3275261851100143
chr2	166268500	166269500	0.2090817937995252
chr2	166268600	166269600	0.04351056191336638
chr2	166268700	166269700	0.09376274092110944
chr2	166268800	166269800	0.12068786040504124
chr2	166268900	166269900	-0.07995276447441793
chr2	166269000	166270000	0.45656690721606324
chr2	166269100	166270100	0.3526016991023176
chr2	166269200	166270200	1.0254735234742518
chr2	166269300	166270300	1.07797551053397
chr2	166269400	166270400	1.3870887586544924
chr2	166269500	166270500	0.5842892490898264
chr2	166269600	166270600	1.1634662028655307
chr2	166269700	166270700	1.3698536985556142
chr2	166269800	166270800	1.6404204988931808
chr2	166269900	166270900	1.7524258360557838
chr2	166270000	166271000	1.1977485932092786
chr2	166270100	166271100	0.9786033795786759
chr2	166270200	166271200	0.3705602143766884
chr2	166270300	166271300	0.1579279714998858
chr2	166270400	166271400	-0.048748817056929794
chr2	166270500	166271500	0.4440026585015374
chr2	166270600	166271600	0.4735637195107915
chr2	166270700	166271700	-0.005999257045813622
chr2	166270800	166271800	-0.4626937655480586
chr2	166270900	166271900	-0.9347843533909356
chr2	166271000	166272000	-1.1846921160876933
chr2	166271100	166272100	-1.4755016085448307
chr2	166271200	166272200	-1.4723815922335877
chr2	166271300	166272300	-1.4450507955651737
chr2	166271400	166272400	-1.3981213922412377
chr2	166271500	166272500	-1.3154314834251166
chr2	166271600	166272600	-1.9965147695393428
chr2	166271700	166272700	-1.4959007793892547
chr2	166271800	166272800	-1.1890555284904405
chr2	166272100	166273100	1.1311359042157785
chr2	166272200	166273200	1.8875651408774448
chr2	166272300	166273300	1.2308355969793274
chr2	166272400	166273400	0.6827924001997561
chr2	166272500	166273500	0.5117710200758834
chr2	166272600	166273600	1.064082192021044
chr2	166272700	166273700	1.1364955871319695
chr2	166272800	166273800	1.1436688457016704
chr2	166272900	166273900	1.21081167190073
chr2	166273000	166274000	1.5732180491105576
chr2	166273100	166274100	0.9244557626663344
chr2	166273200	166274200	0.8545916852054867
chr2	166273300	166274300	0.8048499617158893
chr2	166273400	166274400	1.4859201041913448
chr2	166273500	166274500	1.5616272393426809
chr2	166273600	166274600	1.1097670018298635
chr2	166273700	166274700	0.4458362788119343
chr2	166273800	166274800	0.5784118911254601
chr2	166273900	166274900	-0.035324626498664816
chr2	166274000	166275000	-0.24427966369212373
chr2	166274100	166275100	-0.06894024278634503
chr2	166274200	166275200	-0.20678565782919248
chr2	166274300	166275300	0.003770892652879789
chr2	166274400	166275400	-0.007876795964132927
chr2	166274500	166275500	-0.15258044274865148
chr2	166274600	166275600	0.06157876968494513
chr2	166274700	166275700	0.3976206043543072
chr2	166274800	166275800	-0.05476503820802625
chr2	166274900	166275900	0.6951471480836412
chr2	166275000	166276000	0.5211992629917327
chr2	166275100	166276100	1.3935976661614813
chr2	166275300	166276300	0.8415860738583119
chr2	166275400	166276400	0.901626468296893
chr2	166275500	166276500	0.8762794606035208
chr2	166275600	166276600	0.5683655231694956
chr2	166275700	166276700	0.9393327475695208
chr2	166275800	166276800	1.3180930687004777
chr2	166275900	166276900	1.1373355085656234
chr2	166276000	166277000	1.0247970003806617
chr2	166276100	166277100	0.790998596266715
chr2	166276200	166277200	1.0820412645827215
chr2	166276300	166277300	1.8383175774080365
chr2	166276400	166277400	1.719145623001152
chr2	166276500	166277500	1.6216497505158716
chr2	166276600	166277600	1.5561404015923568
chr2	166276700	166277700	1.3705557337517444
chr2	166276800	166277800	1.3210985569838265
chr2	166276900	166277900	1.1734085062366304
chr2	166277000	166278000	0.7466004203157752
chr2	166277100	166278100	-0.10185142915016604
chr2	166277200	166278200	-0.21135300999054346
chr2	166277300	166278300	-0.9896991404256421
chr2	166277400	166278400	-1.0898090628459525
chr2	166277500	166278500	-1.1850842356418931
chr2	166277600	166278600	-0.9185036482509896
chr2	166277700	166278700	-0.8967301896758008
chr2	166277800	166278800	-1.6825451264292963
chr2	166277900	166278900	-1.4862608261261443
chr2	166278000	166279000	-0.6816806707545583
chr2	166278100	166279100	-0.4879285087000702
chr2	166278200	166279200	-0.5965047732211703
chr2	166278300	166279300	-0.4474840313548829
chr2	166278400	166279400	-0.4610729572733757
chr2	166278500	166279500	-0.1942372925678932
chr2	166278600	166279600	-0.41254569778298783
chr2	166278700	166279700	-1.1639900929264435
chr2	166278800	166279800	-0.3524273807741308
chr2	166278900	166279900	-0.8523351094490275
chr2	166279000	166280000	-1.1398444898045483
chr2	166279100	166280100	-0.42701379806421
chr2	166279200	166280200	-0.6872413025899247
chr2	166279300	166280300	-0.6177468620609164
chr2	166279400	166280400	-1.0272830802444477
chr2	166279500	166280500	-0.9979949931595888
chr2	166279600	166280600	-1.2453057231157278
chr2	166279700	166280700	-0.21258721940908532
chr2	166279800	166280800	-0.4612917241660617
chr2	166279900	166280900	-0.13011627934287542
chr2	166280000	166281000	-0.374213267170231
chr2	166280100	166281100	-1.2684840776474728
chr2	166280200	166281200	-0.9993506664827844
chr2	166280300	166281300	-0.7993873891655341
chr2	166280400	166281400	-0.8276212114833493
chr2	166280500	166281500	-0.8114860262002755
chr2	166280600	166281600	-0.7682983819320142
chr2	166280700	166281700	-0.73418098032241
chr2	166280800	166281800	-0.2490447088584381
chr2	166280900	166281900	-0.021194375523965282
chr2	166281000	166282000	0.18424323434337567
chr2	166281100	166282100	0.8960517976411421
chr2	166281200	166282200	1.3432145623558227
chr2	166281300	166282300	1.3985853201431135
chr2	166281400	166282400	1.7103413568443786
chr2	166281500	166282500	2.2950676192395516
chr2	166281600	166282600	2.6949884841811227
chr2	166281700	166282700	2.077969961653656
chr2	166281800	166282800	1.750308367984745
chr2	166281900	166282900	1.6073316794664492
chr2	166282000	166283000	1.6450821120910424
chr2	166282100	166283100	1.380535038988057
chr2	166282200	166283200	0.940245719101924
chr2	166282300	166283300	0.9674433608024636
chr2	166282400	166283400	0.916888068332265
chr2	166282500	166283500	0.32044102512645634
chr2	166282600	166283600	0.4285850352403302
chr2	166282700	166283700	0.7907233675390982
chr2	166282800	166283800	0.9595542286790952
chr2	166282900	166283900	1.1643070885293438
chr2	166283000	166284000	1.2991604235651728
chr2	166283100	166284100	1.1456800681955672
chr2	166283200	166284200	1.7127816857051168
chr2	166283300	166284300	1.8740197027147527
chr2	166283400	166284400	1.4544204327323498
chr2	166283500	166284500	1.8676504853956768
chr2	166283600	166284600	1.2761481665794676
chr2	166283700	166284700	1.6345260994904576
chr2	166283800	166284800	1.7897124008986682
chr2	166283900	166284900	1.46203013651947
chr2	166284000	166285000	1.7181378014273017
chr2	166284100	166285100	1.7921007723667
chr2	166284200	166285200	1.1820789086413686
chr2	166284300	166285300	0.8353823259311788
chr2	166284400	166285400	1.1841082689399067
chr2	166284500	166285500	0.7303862391722493
chr2	166284600	166285600	1.209886527387262
chr2	166284700	166285700	0.7124644931195749
chr2	166284800	166285800	0.7566640266676781
chr2	166284900	166285900	0.7026176312686578
chr2	166285000	166286000	0.28453790011541824
chr2	166285100	166286100	-0.12641248687531448
chr2	166285200	166286200	-0.07868422273464977
chr2	166285300	166286300	0.34155377797790915
chr2	166285400	166286400	1.0113491206435723
chr2	166285500	166286500	1.1719481852242466
chr2	166285600	166286600	1.4183579472909298
chr2	166285700	166286700	2.296118499656916
chr2	166285800	166286800	2.123859695874333
chr2	166285900	166286900	2.166687760486516
chr2	166286000	166287000	1.988753845969708
chr2	166286100	166287100	2.3910541291726948
chr2	166286200	166287200	1.917681368743996
chr2	166286300	166287300	1.6544267210620134
chr2	166286400	166287400	0.7528960497569088
chr2	166286500	166287500	-0.06645503307661273
chr2	166286600	166287600	-0.15611131323141306
chr2	166286700	166287700	-1.1146857119059197
chr2	166286800	166287800	-1.3033616483086226
chr2	166286900	166287900	-1.2264559746755943
chr2	166287000	166288000	-0.8647651649837456
chr2	166287100	166288100	-1.1161401774884034
chr2	166287200	166288200	-0.32224353296161423
chr2	166287900	166288900	1.3612434882561724
chr2	166288000	166289000	1.3179063016833807
chr2	166288100	166289100	1.3429437626723633
chr2	166288200	166289200	1.1933512962251738
chr2	166288300	166289300	0.629267553048856
chr2	166288400	166289400	0.7790945359884108
chr2	166288500	166289500	0.8928169227458902
chr2	166288600	166289600	0.5705183347250704
chr2	166288700	166289700	1.0179770615281447
chr2	166288800	166289800	0.2192015614604771
chr2	166288900	166289900	-0.29029597423955683
chr2	166289000	166290000	-0.5231686829396198
chr2	166289100	166290100	-1.2306875817083278
chr2	166291400	166292400	-1.1489110402738347
chr2	166291500	166292500	-0.4975344697043909
chr2	166291600	166292600	-1.1735932662710211
chr2	166291700	166292700	-1.23718412662642
chr2	166291800	166292800	-1.8486962755804488
chr2	166291900	166292900	-2.227435617052145
chr2	166292000	166293000	-1.6122310848950052
chr2	166292100	166293100	-1.1219510102255594
chr2	166292200	166293200	-0.8453857818432269
chr2	166292300	166293300	-0.31722698620024764
chr2	166292400	166293400	0.17781161268905638
chr2	166292500	166293500	0.0011575334610887404
chr2	166292600	166293600	0.5349761857580657
chr2	166292700	166293700	0.5989170642303236
chr2	166292800	166293800	1.2988662749585915
chr2	166292900	166293900	0.9713823503078164
chr2	166293000	166294000	0.22336702994544452
chr2	166293100	166294100	0.09819505519135137
chr2	166293200	166294200	0.03040756077427253
chr2	166293300	166294300	-0.3230239559817826
chr2	166293400	166294400	-0.06337334378772662
chr2	166293500	166294500	0.4281300516987194
chr2	166293600	166294600	0.0019177586340489968
chr2	166293700	166294700	0.15160408271869644
chr2	166293800	166294800	-0.04749349505672522
chr2	166293900	166294900	1.0006181064800541
chr2	166294000	166295000	2.0901638470142188
chr2	166294100	166295100	2.3266684545109504
chr2	166294200	166295200	2.142558800647314
chr2	166294300	166295300	2.03126910252982
chr2	166294400	166295400	1.8238837771000729
chr2	166294500	166295500	0.6964933375395266
chr2	166294600	166295600	0.636010634069848
chr2	166294700	166295700	0.3485946511148044
chr2	166294800	166295800	0.311691790466662
chr2	166294900	166295900	-0.5982069995089402
chr2	166295000	166296000	-1.1945519209130886
chr2	166295100	166296100	-1.6299980207715414
chr2	166295200	166296200	-1.054836476061098
chr2	166295300	166296300	-1.6086689208155789
chr2	166295400	166296400	-1.9962014036622395
chr2	166295500	166296500	-0.7548938170960361
chr2	166295600	166296600	-0.6330819072904406
chr2	166295700	166296700	-1.0028669027735742
chr2	166295800	166296800	-0.8582662623526628
chr2	166295900	166296900	0.08964407749886613
chr2	166296000	166297000	0.9400963323047022
chr2	166296100	166297100	1.0709181324786017
chr2	166297300	166298300	0.10957801325495516
chr2	166297400	166298400	0.3932411631686149
chr2	166297500	166298500	0.1785342757779016
chr2	166297600	166298600	0.9531076991136362
chr2	166297700	166298700	0.7066264127275139
chr2	166297800	166298800	0.8856240465064839
chr2	166297900	166298900	0.8602188935492558
chr2	166298000	166299000	1.4073527777931891
chr2	166298100	166299100	0.986621386301002
chr2	166298200	166299200	0.1536684918852033
chr2	166298300	166299300	-0.6233256295669101
chr2	166298400	166299400	-1.261543280121835
chr2	166298500	166299500	-0.41209637210403904
chr2	166298600	166299600	-0.6663149371647267
chr2	166298700	166299700	-1.1518544277261435
chr2	166298800	166299800	-1.3544860918871684
chr2	166298900	166299900	-1.5265875247582774
chr2	166299000	166300000	-0.9718395871748978
chr2	166299100	166300100	-1.4196853981339466
chr2	166299200	166300200	-0.5619378776622406
chr2	166299300	166300300	-0.1491488926396847
chr2	166299400	166300400	-0.3891080941608215
chr2	166299500	166300500	-1.012072891485871
chr2	166299600	166300600	-1.031417562789413
chr2	166299700	166300700	-0.12208168692689425
chr2	166299800	166300800	-0.1212028077681478
chr2	166299900	166300900	-0.3271205778363357
chr2	166300000	166301000	-0.5387462282394733
chr2	166300100	166301100	0.17306950968878287
chr2	166301200	166302200	1.0227791442552154
chr2	166301300	166302300	0.35466080165936725
chr2	166301400	166302400	0.5652941165809968
chr2	166301500	166302500	0.2378274668274139
chr2	166301600	166302600	0.2554534192723896
chr2	166301700	166302700	0.21665020189739254
chr2	166301800	166302800	0.5525601587082379
chr2	166301900	166302900	0.15367680956957902
chr2	166302000	166303000	-0.12446596736622503
chr2	166302100	166303100	0.15571835243082602
chr2	166302200	166303200	0.024180275271672325
chr2	166302300	166303300	0.3390109827722263
chr2	166302400	166303400	0.3830949365713273
chr2	166302500	166303500	0.07582382940896977
chr2	166302600	166303600	0.0715739595565538
chr2	166302700	166303700	0.1924954274608048
chr2	166302800	166303800	-0.030593927408881793
chr2	166302900	166303900	0.4738070954712128
chr2	166303000	166304000	0.43877063747389855
chr2	166303100	166304100	0.2703024594077152
chr2	166303200	166304200	0.5702914383765746
chr2	166303300	166304300	0.4120897531364829
chr2	166303400	166304400	0.4649509881906511
chr2	166303500	166304500	0.7387769531768614
chr2	166303600	166304600	0.20161817752181785
chr2	166303700	166304700	-0.021881395201635314
chr2	166303800	166304800	-0.2338225074679525
chr2	166303900	166304900	-0.5925461649690433
chr2	166304000	166305000	0.15756912745049387
chr2	166304100	166305100	0.003611938772790322
chr2	166304200	166305200	-0.17330197480455908
chr2	166304300	166305300	-0.3497387932983361
chr2	166304400	166305400	-0.530440048555985
chr2	166304500	166305500	-0.8783254566650404
chr2	166304600	166305600	-0.8779863256389662
chr2	166304700	166305700	-0.6730312409494195
chr2	166304800	166305800	-0.6347483042107337
chr2	166304900	166305900	-0.4515808086472486
chr2	166305000	166306000	-0.798051480317404
chr2	166305100	166306100	-0.6159905519562994
chr2	166305200	166306200	-1.1514340253794313
chr2	166305300	166306300	-2.005853906490908
chr2	166305400	166306400	-2.8269668206288885
chr2	166305500	166306500	-2.9273267360730464
chr2	166305600	166306600	-2.112158653636106
chr2	166305700	166306700	-2.0485600279801783
chr2	166305800	166306800	-1.8784991859159497
chr2	166305900	166306900	-2.1440041070630635
chr2	166306000	166307000	-1.6139803176652732
chr2	166306100	166307100	-1.734022980018696
chr2	166306200	166307200	-1.87014787764347
chr2	166306300	166307300	-1.0912578215090205
chr2	166306400	166307400	-0.01266209895022155
chr2	166306500	166307500	0.6962107164290431
chr2	166306600	166307600	0.6233701379332944
chr2	166306700	166307700	0.7959103438241935
chr2	166306800	166307800	0.6632538223573692
chr2	166306900	166307900	1.1282036996588272
chr2	166307000	166308000	0.7058411420249652
chr2	166307100	166308100	0.9853683433272844
chr2	166307200	166308200	1.56417533476756
chr2	166307300	166308300	1.9011791107613327
chr2	166307400	166308400	1.3108330699270878
chr2	166307500	166308500	1.1169957133009154
chr2	166307600	166308600	0.7152792315876071
chr2	166307700	166308700	0.4837349546625606
chr2	166311400	166312400	1.1847888597399334
chr2	166311500	166312500	0.8785285648669483
chr2	166311600	166312600	0.6975282642716658
chr2	166311700	166312700	0.4073606938467769
chr2	166311800	166312800	1.009732891263749
chr2	166311900	166312900	1.321842504336555
chr2	166312000	166313000	1.7668561412684085
chr2	166312100	166313100	1.4456267909748213
chr2	166312200	166313200	2.0999825923755258
chr2	166312300	166313300	2.0373716331594065
chr2	166312400	166313400	1.7641434473152071
chr2	166312500	166313500	2.3355633349559763
chr2	166312600	166313600	1.661376048523469
chr2	166312700	166313700	2.2630439616699114
chr2	166312800	166313800	0.7753097618218417
chr2	166312900	166313900	-0.03440995111897117
chr2	166313000	166314000	-0.674137654848749
chr2	166313100	166314100	-0.6167973789979165
chr2	166313200	166314200	-1.171507376151584
chr2	166313300	166314300	-1.3390721929677432
chr2	166313400	166314400	-1.4386770579192778
chr2	166313500	166314500	-1.8560127869601015
chr2	166313600	166314600	-1.3257324295494153
chr2	166313700	166314700	-1.8708145370567364
chr2	166313800	166314800	-1.183343576784479
chr2	166314400	166315400	-0.2407558311812428
chr2	166314500	166315500	-0.5311646393635616
chr2	166314600	166315600	0.07169859820332625
chr2	166314700	166315700	0.4072974492285939
chr2	166314800	166315800	-0.21043546914660155
chr2	166314900	166315900	0.4131073318377023
chr2	166315000	166316000	0.7083265086759778
chr2	166315100	166316100	1.1526839011870529
chr2	166315200	166316200	1.3670312924823975
chr2	166315300	166316300	0.8541912602011765
chr2	166315400	166316400	1.5076020795972451
chr2	166315500	166316500	2.3523570303119707
chr2	166315600	166316600	1.2481518631351325
chr2	166315700	166316700	0.5830503809226311
chr2	166315800	166316800	1.073126641620239
chr2	166315900	166316900	0.6987030654397336
chr2	166316000	166317000	0.3223359614538818
chr2	166316100	166317100	0.2387867880380155
chr2	166316200	166317200	0.1521356654656066
chr2	166316300	166317300	0.270607053991316
chr2	166316400	166317400	-0.005165027331986704
chr2	166316500	166317500	-0.7743213911863983
chr2	166316600	166317600	0.19249496637275373
chr2	166316700	166317700	0.7731858567014052
chr2	166316800	166317800	1.4554674670234078
chr2	166316900	166317900	1.441629761954335
chr2	166317000	166318000	1.0596426176114988
chr2	166317100	166318100	1.249559464927158
chr2	166317200	166318200	1.0647507576870818
chr2	166317300	166318300	1.260189811192991
chr2	166317400	166318400	1.568458337036028
chr2	166317500	166318500	1.9438558724593145
chr2	166317600	166318600	2.0362784229027446
chr2	166317700	166318700	2.049865016703436
chr2	166317800	166318800	1.4695823252116995
chr2	166317900	166318900	0.8089323264322957
chr2	166318000	166319000	1.3033389213612452
chr2	166318100	166319100	0.8719643184321726
chr2	166318200	166319200	0.9317118849396108
chr2	166318300	166319300	0.6343570942592234
chr2	166319400	166320400	-0.6604398429528067
chr2	166319500	166320500	-0.8488639642696961
chr2	166319600	166320600	-0.7937030387684263
chr2	166319700	166320700	-1.4847885912015124
chr2	166319800	166320800	-1.6819866381218591
chr2	166319900	166320900	-1.3922204290240714
chr2	166320000	166321000	-1.8028123808253183
chr2	166320100	166321100	-1.6632399312530424
chr2	166320200	166321200	-1.3611650469171015
chr2	166320300	166321300	-0.9921131048256618
chr2	166320400	166321400	-1.4808188468105723
chr2	166320500	166321500	-1.103118001740529
chr2	166320600	166321600	-1.733413094663136
chr2	166320700	166321700	-1.6820312263651578
chr2	166320800	166321800	-1.401621266663862
chr2	166321900	166322900	-0.21845719752971493
chr2	166322000	166323000	-1.3973111634172153
chr2	166322100	166323100	-1.21906082331984
chr2	166322200	166323200	-0.7168819577459158
chr2	166322300	166323300	-0.41706207005460016
chr2	166322400	166323400	-0.2886629072396873
chr2	166322500	166323500	-0.32749058164780503
chr2	166322600	166323600	-0.2742726118707212
chr2	166322700	166323700	0.11436317801806582
chr2	166322800	166323800	-0.3670327458814519
chr2	166322900	166323900	0.027417620969697853
chr2	166323000	166324000	1.6975371753435635
chr2	166323700	166324700	1.4287113556291784
chr2	166323800	166324800	1.4837881278731984
chr2	166323900	166324900	1.2387302086392815
chr2	166324000	166325000	0.7881101979248405
chr2	166324100	166325100	0.7586221014208097
chr2	166324200	166325200	1.0957148385263071
chr2	166324300	166325300	0.8379889113269431
chr2	166324400	166325400	-0.11007072176656932
chr2	166324500	166325500	0.11534328622910794
chr2	166324600	166325600	-0.3972257412428983
chr2	166324700	166325700	-0.3034767228741927
chr2	166324800	166325800	-0.582019307325015
chr2	166324900	166325900	-0.057770317993908075
chr2	166325000	166326000	0.5759737438242224
chr2	166325100	166326100	0.7813062161397432
chr2	166325200	166326200	0.6287944126952276
chr2	166325300	166326300	0.7027246011680738
chr2	166325400	166326400	1.3453168672896567
chr2	166325500	166326500	1.7903331525330175
chr2	166325600	166326600	1.852958476118919
chr2	166325700	166326700	2.2902855664120554
chr2	166325800	166326800	2.5420832899241748
chr2	166325900	166326900	1.5749627127189372
chr2	166326000	166327000	1.1365605314486003
chr2	166326100	166327100	1.0723157264094816
chr2	166326200	166327200	1.0381560675997463
chr2	166326300	166327300	1.3247997939012723
chr2	166326400	166327400	1.1754901834822369
chr2	166326500	166327500	0.7974236690014055
chr2	166326600	166327600	0.5257453015727754
chr2	166326700	166327700	0.14101507771462846
chr2	166326800	166327800	-0.1929293877985394
chr2	166326900	166327900	0.265761918368183
chr2	166327000	166328000	0.8127265555212224
chr2	166327100	166328100	0.7476806436416514
chr2	166327200	166328200	0.5570473459024357
chr2	166327300	166328300	0.4295864083061329
chr2	166327400	166328400	0.05769314497103836
chr2	166327500	166328500	0.16489841073887476
chr2	166327600	166328600	0.4504851538526651
chr2	166327700	166328700	0.5856096965565492
chr2	166327800	166328800	1.0966065013126518
chr2	166327900	166328900	1.8052758892360568
chr2	166328000	166329000	1.494787055383283
chr2	166328100	166329100	1.430159246112266
chr2	166328200	166329200	1.211346271183331
chr2	166328300	166329300	1.2538997893100003
chr2	166328400	166329400	2.0598188034532847
chr2	166328500	166329500	1.5466980095564216
chr2	166328600	166329600	1.5008029939041048
chr2	166328700	166329700	1.2526333227951971
chr2	166328800	166329800	1.1586212019426188
chr2	166328900	166329900	1.055048212945873
chr2	166329000	166330000	0.8534284187015542
chr2	166329100	166330100	0.973734517842125
chr2	166329200	166330200	1.0473604138479031
chr2	166329300	166330300	0.7213442869689858
chr2	166329400	166330400	0.17220556980224092
chr2	166329500	166330500	-0.029783518840061862
chr2	166329600	166330600	-0.32030776724150345
chr2	166329700	166330700	-0.2199042953499568
chr2	166329800	166330800	-0.5151059364430828
chr2	166329900	166330900	-1.084232252560785
chr2	166330000	166331000	-0.7865654631382654
chr2	166330100	166331100	-1.6168234843826708
chr2	166330200	166331200	-1.5566848377852232
chr2	166330300	166331300	-1.7235553993413866
chr2	166330400	166331400	-1.6302141363657023
chr2	166330500	166331500	-1.1877224398273205
chr2	166330600	166331600	-0.9387747558626444
chr2	166330700	166331700	-1.4895440472533206
chr2	166330800	166331800	-1.4514310672935091
chr2	166330900	166331900	-1.5920020624444142
chr2	166331000	166332000	-1.6968159391788045
chr2	166331100	166332100	-0.8622560491953807
chr2	166331200	166332200	-0.8434969840379354
chr2	166331300	166332300	-0.22092021300370834
chr2	166331400	166332400	-0.4406451886795113
chr2	166331500	166332500	-0.7838626437111436
chr2	166331600	166332600	-0.9999519655341488
chr2	166331700	166332700	-0.6658020970585575
chr2	166331800	166332800	-0.6329747187907263
chr2	166331900	166332900	-0.6104275168889414
chr2	166332000	166333000	-0.8439757703793435
chr2	166332100	166333100	-0.9716564018176252
chr2	166332200	166333200	-1.1551266173547343
chr2	166332300	166333300	-1.5696209894367397
chr2	166332400	166333400	-1.2472032388292589
chr2	166332500	166333500	-0.9806583102363736
chr2	166332600	166333600	-0.9729550097370038
chr2	166332700	166333700	-0.9694573332652798
chr2	166332800	166333800	-0.238398762834126
chr2	166332900	166333900	-0.02921928170865488
chr2	166333000	166334000	-0.48602655402236333
chr2	166333100	166334100	-0.38325700420226394
chr2	166333200	166334200	0.6296956431737306
chr2	166333300	166334300	0.3977771764294867
chr2	166333400	166334400	0.1384000095450444
chr2	166333500	166334500	0.3017832238522825
chr2	166333600	166334600	0.4149483777788675
chr2	166333700	166334700	0.6864439352566001
chr2	166333800	166334800	0.0655735228410264
chr2	166333900	166334900	-0.4104409924977528
chr2	166334000	166335000	0.18442274640571224
chr2	166334100	166335100	-0.17887219661047052
chr2	166334200	166335200	-1.0134236393094
chr2	166334300	166335300	-0.6835852622996207
chr2	166334400	166335400	0.04641063285295798
chr2	166334500	166335500	0.023709454908080727
chr2	166334600	166335600	-0.22499347700161693
chr2	166334700	166335700	-0.4977966946856732
chr2	166334800	166335800	-0.049084004493909913
chr2	166334900	166335900	-0.049773349630312366
chr2	166335000	166336000	0.1956493058138528
chr2	166335100	166336100	0.6292799046771357
chr2	166335200	166336200	0.13510705588439587
chr2	166335300	166336300	-0.4083947289991369
chr2	166335400	166336400	-1.4545520704107286
chr2	166335500	166336500	-1.4289874187594518
chr2	166335600	166336600	-1.370491093621721
chr2	166335700	166336700	-2.0678800982748524
chr2	166335800	166336800	-2.4754820288622845
chr2	166335900	166336900	-1.6353587802612135
chr2	166336000	166337000	-1.9257867726983575
chr2	166336100	166337100	-2.0947788852204456
chr2	166336200	166337200	-1.6374789105143257
chr2	166336300	166337300	-1.4153120095529557
chr2	166336400	166337400	-1.2367086746370133
chr2	166336500	166337500	-1.3051463248098951
chr2	166336600	166337600	-0.6918566438730434
chr2	166336700	166337700	0.37136210988895735
chr2	166336800	166337800	0.13115726925685434
chr2	166336900	166337900	-0.1629441480956319
chr2	166337000	166338000	-0.12231216703320706
chr2	166337100	166338100	-0.02101784661693249
chr2	166337200	166338200	0.3160697246371994
chr2	166337300	166338300	-0.4948341062237229
chr2	166337400	166338400	-0.428626829547806
chr2	166337500	166338500	-0.6697641605186554
chr2	166337600	166338600	-1.0644176137100276
chr2	166337700	166338700	-1.0515615381009638
chr2	166337800	166338800	-1.1245441574417163
chr2	166337900	166338900	-1.2491663620168532
chr2	166338000	166339000	-0.5950036143325046
chr2	166338100	166339100	-0.5487583074415454
chr2	166338200	166339200	-1.0719128268915437
chr2	166338300	166339300	-0.2141298318855931
chr2	166338400	166339400	-0.752633613350316
chr2	166338500	166339500	-0.4284524964026513
chr2	166338600	166339600	0.3221769748191262
chr2	166338700	166339700	0.07939041044700515
chr2	166338800	166339800	0.5219675429350179
chr2	166338900	166339900	0.374904092946528
chr2	166339000	166340000	-0.11350138616113345
chr2	166339100	166340100	-0.29671282584880426
chr2	166339200	166340200	0.06447623428099371
chr2	166339300	166340300	0.22125634231504904
chr2	166339400	166340400	0.5645564622692701
chr2	166339500	166340500	0.3867195277958741
chr2	166339600	166340600	0.5461254266929592
chr2	166340600	166341600	-0.8860372922953225
chr2	166340700	166341700	-1.2223740988908118
chr2	166340800	166341800	-1.452617067858368
chr2	166340900	166341900	-1.5050401919857337
chr2	166341000	166342000	-1.4343221453150268
chr2	166341100	166342100	-1.4847774504675912
chr2	166341200	166342200	-0.8850027185179202
chr2	166341300	166342300	-0.9538795080972341
chr2	166341400	166342400	-1.215121556642368
chr2	166341500	166342500	-0.3331459147948337
chr2	166341600	166342600	-0.2579996321561008
chr2	166341700	166342700	-0.04401848248717855
chr2	166341800	166342800	-0.229357687835823
chr2	166341900	166342900	-0.3192056237307377
chr2	166342000	166343000	0.07908169576633042
chr2	166342100	166343100	0.19425207444086234
chr2	166342200	166343200	-0.004361663520316157
chr2	166342300	166343300	-0.049533113943320765
chr2	166342400	166343400	0.3993912794032
chr2	166342500	166343500	0.6478357610365689
chr2	166342600	166343600	0.7922512591269594
chr2	166342700	166343700	0.3111020549223549
chr2	166342800	166343800	0.20379425320620487
chr2	166342900	166343900	0.552559815850457
chr2	166343000	166344000	0.32146179259372243
chr2	166343100	166344100	0.2950298441259147
chr2	166343200	166344200	0.2951645087608904
chr2	166343300	166344300	-0.2785745949540317
chr2	166343400	166344400	-0.32445515641545297
chr2	166343500	166344500	-0.9129305777453404
chr2	166343600	166344600	-1.0125921283493886
chr2	166343700	166344700	-0.6389484172982092
chr2	166343800	166344800	-0.3239138269798685
chr2	166343900	166344900	-0.4515965247628833
chr2	166344000	166345000	-0.32510905376268034
chr2	166344100	166345100	0.016242630761167616
chr2	166344200	166345200	0.5158387530736716
chr2	166344300	166345300	1.0383154047530485
chr2	166344400	166345400	0.6296565096278758
chr2	166344500	166345500	1.6615141993595657
chr2	166344600	166345600	0.6193723841663029
chr2	166344700	166345700	0.8616415028405766
chr2	166344800	166345800	1.3722627650730521
chr2	166344900	166345900	0.9937784249585412
chr2	166345000	166346000	1.0179215980786656
chr2	166345100	166346100	0.11150818182406744
chr2	166345200	166346200	-0.8812304140126543
chr2	166345300	166346300	-1.0321530584839511
chr2	166345400	166346400	-0.8296220263317231
chr2	166345500	166346500	-1.4361527564027403
chr2	166345600	166346600	-0.7697790222334204
chr2	166345700	166346700	-0.8159970129303558
chr2	166345800	166346800	-1.466189735528986
chr2	166345900	166346900	-1.153439421696845
chr2	166346000	166347000	-1.1555262887251614
chr2	166346100	166347100	-1.0870397351121628
chr2	166346200	166347200	-0.5264065571989824
chr2	166346300	166347300	-0.5873589423401621
chr2	166346400	166347400	-0.3021399050992721
chr2	166346500	166347500	-0.6312334109090731
chr2	166346600	166347600	-0.5343756827640398
chr2	166346700	166347700	-0.9721161897279222
chr2	166346800	166347800	-0.5861749230440461
chr2	166346900	166347900	-0.8593190383816474
chr2	166347000	166348000	-1.3380734144154458
chr2	166347100	166348100	-1.5101424650113748
chr2	166347200	166348200	-1.3531524446266774
chr2	166347300	166348300	-1.1100129598056443
chr2	166347400	166348400	-1.0840524673234706
chr2	166347500	166348500	-1.3071649107570242
chr2	166347600	166348600	-1.5209173324559024
chr2	166347700	166348700	-1.33553844840423
chr2	166347800	166348800	-1.1459164412442449
chr2	166347900	166348900	-0.8096868894498838
chr2	166348000	166349000	-0.8502722115652878
chr2	166348100	166349100	-0.12409257190320234
chr2	166348200	166349200	-0.3411628819615248
chr2	166348300	166349300	-0.4613444673055033
chr2	166348400	166349400	-0.9334880756431748
chr2	166348500	166349500	-0.574629684816772
chr2	166348600	166349600	-0.3277635171425789
chr2	166348700	166349700	-0.2953046464407284
chr2	166348800	166349800	-0.4939075473001372
chr2	166348900	166349900	0.060849306318300274
chr2	166349000	166350000	0.1930750935786371
chr2	166350400	166351400	0.013586629333378465
chr2	166350500	166351500	-0.12273544724111753
chr2	166350600	166351600	0.3411929923880457
chr2	166350700	166351700	0.2846238311937406
chr2	166350800	166351800	-0.41363052488496704
chr2	166350900	166351900	-0.6144751087451711
chr2	166351000	166352000	-0.32039692797914654
chr2	166351100	166352100	-0.815048274928575
chr2	166351200	166352200	-0.7065545573810146
chr2	166351300	166352300	-1.1055407043928047
chr2	166351400	166352400	-0.5294107819457007
chr2	166351500	166352500	-0.12954124544672402
chr2	166351600	166352600	-0.7207930989337111
chr2	166351700	166352700	-0.7576467389273789
chr2	166351800	166352800	-0.2724649779843677
chr2	166351900	166352900	-0.20375397452042504
chr2	166352000	166353000	-0.3734674737378063
chr2	166352100	166353100	0.12889616054476855
chr2	166353200	166354200	0.7611647913829324
chr2	166353300	166354300	0.3187056055115025
chr2	166353400	166354400	-0.0782599605957823
chr2	166353500	166354500	-0.50855514033564
chr2	166353600	166354600	-0.29410920002049523
chr2	166353700	166354700	-0.619880469369021
chr2	166353800	166354800	-0.7094802526775748
chr2	166353900	166354900	-1.2903341118530445
chr2	166354000	166355000	-1.037731244660293
chr2	166354100	166355100	-0.6702534396834323
chr2	166354200	166355200	-0.6464935324220247
chr2	166354300	166355300	-0.5644601243170934
chr2	166354400	166355400	-0.40560187759393496
chr2	166354500	166355500	-0.7127392709769925
chr2	166354600	166355600	-0.9261539415868262
chr2	166354700	166355700	-0.3703304535834641
chr2	166354800	166355800	-0.2333746066223213
chr2	166354900	166355900	0.0671813216272541
chr2	166355000	166356000	0.2155029305863626
chr2	166355100	166356100	0.4318367694261216
chr2	166355200	166356200	0.3651547742085505
chr2	166355300	166356300	0.6630080636467702
chr2	166355400	166356400	1.1212035542743524
chr2	166355600	166356600	1.603730312397413
chr2	166355700	166356700	1.531262518938987
chr2	166355800	166356800	1.4498488800429699
chr2	166355900	166356900	0.973177791475617
chr2	166356000	166357000	0.7471581124196833
chr2	166356100	166357100	0.8640821117108658
chr2	166356200	166357200	0.7161914322487375
chr2	166356300	166357300	0.6266205411594631
chr2	166356400	166357400	-0.2235899485266072
chr2	166356500	166357500	-0.1725295529261348
chr2	166356600	166357600	-0.2389894172327717
chr2	166356700	166357700	-0.16109265377453288
chr2	166356800	166357800	-0.5132024898502997
chr2	166356900	166357900	-0.9268504538707002
chr2	166357000	166358000	-0.22999434547713712
chr2	166357100	166358100	-0.19709220458242105
chr2	166357200	166358200	0.0003349175416175449
chr2	166357300	166358300	-0.30134888841415125
chr2	166357400	166358400	0.07864473843770868
chr2	166357500	166358500	-0.7691503055997494
chr2	166357600	166358600	-0.7935774698354813
chr2	166357700	166358700	-0.8201532284553377
chr2	166357800	166358800	-0.0895561792577573
chr2	166357900	166358900	0.9972485322849896
chr2	166358000	166359000	0.5856787090361538
chr2	166358100	166359100	-0.5524678586418736
chr2	166358200	166359200	-0.8263807004452242
chr2	166358300	166359300	-1.0168158736162374
chr2	166358400	166359400	-1.1501394285530109
chr2	166358500	166359500	-0.7316146618842267
chr2	166358600	166359600	-0.4976602927134887
chr2	166358700	166359700	-0.6050608363159705
chr2	166358800	166359800	-0.8290931299997738
chr2	166358900	166359900	-1.252295619320157
chr2	166359000	166360000	-1.4330244921006374
chr2	166360300	166361300	-1.2310805416339563
chr2	166360400	166361400	-0.9937053470863274
chr2	166360500	166361500	-2.01050100481782
chr2	166360600	166361600	-1.3602020596056346
chr2	166360700	166361700	-1.4212191966877126
chr2	166360800	166361800	-0.9584218585049834
chr2	166360900	166361900	-1.1446626623078882
chr2	166361000	166362000	-0.8311173372449407
chr2	166361100	166362100	-0.6506641002584235
chr2	166361200	166362200	-1.3507414441446826
chr2	166361300	166362300	-1.1967745823452542
chr2	166361400	166362400	-1.0724584514900246
chr2	166361500	166362500	-1.024641993648554
chr2	166361600	166362600	-1.2621156833829064
chr2	166361700	166362700	-1.4174570609589232
chr2	166361800	166362800	-1.215034765207196
chr2	166361900	166362900	-2.054353140902917
chr2	166362000	166363000	-1.7879048414740684
chr2	166362100	166363100	-2.747675264227164
chr2	166362200	166363200	-2.354297804797214
chr2	166362300	166363300	-2.5263338280571954
chr2	166362400	166363400	-2.4447039203369023
chr2	166362500	166363500	-2.1486243410763897
chr2	166362600	166363600	-2.3554822850391104
chr2	166362700	166363700	-2.2495594736326185
chr2	166362800	166363800	-2.7530451189583687
chr2	166362900	166363900	-2.038957201944449
chr2	166363000	166364000	-1.9830320912784216
chr2	166363100	166364100	-1.0558484981355254
chr2	166363200	166364200	-1.1664299553618005
chr2	166363300	166364300	-1.2640127014007836
chr2	166363400	166364400	-1.6689553207902297
chr2	166363500	166364500	-1.9552909850519744
chr2	166363600	166364600	-1.4084728754823224
chr2	166363700	166364700	-1.4728166660339752
chr2	166363800	166364800	-0.3463242774433173
chr2	166363900	166364900	-0.9918213390052614
chr2	166364000	166365000	-1.1449585888183254
chr2	166364100	166365100	-1.1841528582797871
chr2	166364200	166365200	-1.2861713551172167
chr2	166364300	166365300	-0.8569692297243547
chr2	166364400	166365400	-0.8404182198892259
chr2	166364500	166365500	-1.004003753174433
chr2	166364600	166365600	-1.0104734761545993
chr2	166364700	166365700	-0.327427416075195
chr2	166364800	166365800	-1.4803425188698593
chr2	166364900	166365900	-0.5926302331185759
chr2	166365000	166366000	-1.0948648494062232
chr2	166365100	166366100	-0.7080687511643048
chr2	166365200	166366200	-0.7534242439263276
chr2	166365300	166366300	-1.1337579042016968
chr2	166365400	166366400	-1.2933774118627979
chr2	166365500	166366500	-1.0156953195313858
chr2	166365600	166366600	-1.7139626241805677
chr2	166365700	166366700	-1.9040402283246327
chr2	166365800	166366800	-1.3005334777697601
chr2	166365900	166366900	-1.8425771423529616
chr2	166366000	166367000	-1.650285102139432
chr2	166366100	166367100	-2.1748338343452724
chr2	166366200	166367200	-1.4904133809915123
chr2	166366300	166367300	-1.0990235041906182
chr2	166366400	166367400	-0.2011283170380796
chr2	166366500	166367500	-0.6167637354757247
chr2	166366600	166367600	-0.06564256035509525
chr2	166366700	166367700	-0.1777025653596818
chr2	166366800	166367800	-0.3013323999196672
chr2	166366900	166367900	0.03351915210552989
chr2	166367000	166368000	0.29554429154216694
chr2	166367100	166368100	0.15467492999717405
chr2	166368700	166369700	-1.010765688171662
chr2	166368800	166369800	-1.6825062564259352
chr2	166368900	166369900	-1.5511848804520916
chr2	166369000	166370000	-1.0392506570839042
chr2	166369100	166370100	-1.0619905132174636
chr2	166369200	166370200	-1.3643295248586993
chr2	166369300	166370300	-1.1291130723720757
chr2	166369400	166370400	-0.9631052066729928
chr2	166369500	166370500	-0.6852940960614515
chr2	166369600	166370600	-1.0326937407108472
chr2	166369700	166370700	-1.2719726453871778
chr2	166369800	166370800	-1.288399035569739
chr2	166369900	166370900	-1.1630662096467523
chr2	166370000	166371000	-1.231128032228025
chr2	166370100	166371100	-1.2319471854338158
chr2	166370200	166371200	-1.2729777710964858
chr2	166370300	166371300	-1.4929078498160404
chr2	166370400	166371400	-1.2952106817008968
chr2	166370500	166371500	-2.012419491706744
chr2	166370600	166371600	-2.0353849904420485
chr2	166370700	166371700	-1.85352967594761
chr2	166370800	166371800	-1.3912004195508392
chr2	166370900	166371900	-1.663561286144334
chr2	166371000	166372000	-1.1927229013325544
chr2	166371100	166372100	-0.9627861557735772
chr2	166371200	166372200	-0.5527162912843798
chr2	166371300	166372300	-0.7546535891612224
chr2	166371400	166372400	-1.201224913748419
chr2	166371500	166372500	-0.4063015266205232
chr2	166371600	166372600	-0.34895957869960376
chr2	166371700	166372700	-0.37346480601847903
chr2	166371800	166372800	-0.5199815704728237
chr2	166371900	166372900	0.677295120622383
chr2	166372000	166373000	0.47304339107259563
chr2	166372100	166373100	0.5521050798989875
chr2	166372200	166373200	-0.4269126731010951
chr2	166372300	166373300	0.2621318417100976
chr2	166373400	166374400	0.3870435117735069
chr2	166373500	166374500	0.589372250379077
chr2	166373600	166374600	0.05042437832287657
chr2	166373700	166374700	-0.5520494274692459
chr2	166373800	166374800	-0.30080629058004793
chr2	166373900	166374900	-1.1288843003553528
chr2	166374000	166375000	-1.4516344536936483
chr2	166374100	166375100	-1.7913301942419462
chr2	166374200	166375200	-1.4803017925858386
chr2	166374300	166375300	-1.4238823711814992
chr2	166374400	166375400	-1.6313840579138774
chr2	166374500	166375500	-1.6002342831533032
chr2	166374600	166375600	-1.1292991474763543
chr2	166374700	166375700	-0.6872233671525023
chr2	166374800	166375800	-1.274100773356866
chr2	166374900	166375900	-0.1897018015298952
chr2	166375000	166376000	-0.01951147895511278
chr2	166375100	166376100	-0.16297353011286994
chr2	166375200	166376200	0.2140067315782133
chr2	166375300	166376300	1.3447799912379117
chr2	166375400	166376400	1.483932116279494
chr2	166375500	166376500	1.866145337561856
chr2	166375600	166376600	1.3412787518908424
chr2	166375700	166376700	1.1152300211675068
chr2	166375800	166376800	1.3337578131475023
chr2	166375900	166376900	0.9099486807067712
chr2	166376000	166377000	0.7887188733957161
chr2	166376100	166377100	1.1124512682478072
chr2	166376200	166377200	1.0682484878455605
chr2	166376300	166377300	0.3942385437254565
chr2	166376400	166377400	0.4168362969754227
chr2	166376500	166377500	0.21418974614317726
chr2	166376600	166377600	0.4235306039135933
chr2	166376700	166377700	0.6757723667205291
chr2	166376800	166377800	0.39126955816048736
chr2	166376900	166377900	0.2655737308001311
chr2	166377000	166378000	0.3264370299629119
chr2	166377100	166378100	0.3199310826955102
chr2	166377200	166378200	0.18237401148614998
chr2	166377300	166378300	-0.022368672615265924
chr2	166377400	166378400	0.059944540855410365
chr2	166377500	166378500	-0.14680907157008896
chr2	166377600	166378600	-0.1809871129827346
chr2	166377700	166378700	0.16310856856438832
chr2	166377800	166378800	1.30188822561381
chr2	166377900	166378900	0.8816181121166371
chr2	166378000	166379000	0.6921003607790841
chr2	166378100	166379100	-0.18182677680810605
chr2	166378200	166379200	-0.414043894769395
chr2	166378300	166379300	-0.3615389494096305
chr2	166378400	166379400	-0.3755979995157455
chr2	166378500	166379500	-0.33428720037833165
chr2	166378600	166379600	-0.2675385690753943
chr2	166378700	166379700	-0.913796379591958
chr2	166378800	166379800	-1.8725934627682623
chr2	166378900	166379900	-1.708939302376579
chr2	166379000	166380000	-1.6621259875821817
chr2	166379100	166380100	-0.872460025185228
chr2	166379200	166380200	-0.7201852072234765
chr2	166379300	166380300	-0.7012439986666176
chr2	166379400	166380400	-0.8246567947804078
chr2	166379500	166380500	-0.6217426064682092
chr2	166379600	166380600	-0.8894744905304135
chr2	166379700	166380700	-1.085310899277527
chr2	166379800	166380800	-1.6522893709750968
chr2	166379900	166380900	-1.1295489001645325
chr2	166380000	166381000	-1.3540855520859494
chr2	166380100	166381100	-0.8308360066598659
chr2	166380200	166381200	-0.7539847238639975
chr2	166380300	166381300	-1.058046101110537
chr2	166380400	166381400	-0.8983903418752122
chr2	166380500	166381500	-0.9066230809377412
chr2	166380600	166381600	-1.0096784867436213
chr2	166380700	166381700	-0.5292277978399881
chr2	166380800	166381800	0.032015860141859954
chr2	166380900	166381900	0.022854619055366173
chr2	166381000	166382000	0.31907164089248485
chr2	166381100	166382100	-0.3055556659813134
chr2	166381200	166382200	-0.4716640783581755
chr2	166381300	166382300	-0.25109005763704745
chr2	166381400	166382400	-0.19405630654749292
chr2	166381500	166382500	-0.3291604881323305
chr2	166381600	166382600	-0.3084348657582632
chr2	166381700	166382700	-0.3662253050066752
chr2	166381800	166382800	-0.5572408926889731
chr2	166381900	166382900	-0.4698372517670589
chr2	166382000	166383000	-0.48686342456385134
chr2	166382100	166383100	-0.5794292597759794
chr2	166382200	166383200	0.10305052367232548
chr2	166382300	166383300	0.03270279766053591
chr2	166382400	166383400	-0.4273824359565448
chr2	166382500	166383500	-0.38127603638612395
chr2	166382600	166383600	0.17279536792131156
chr2	166382700	166383700	0.6138898048768295
chr2	166382800	166383800	1.1225776228511712
chr2	166382900	166383900	0.6806766943491878
chr2	166383000	166384000	0.25635870020976675
chr2	166383100	166384100	0.17812563839207124
chr2	166383200	166384200	-0.3184663934333776
chr2	166383300	166384300	-0.3274536553832292
chr2	166383400	166384400	0.04436753910016366
chr2	166383500	166384500	0.2670721840300655
chr2	166383600	166384600	0.2883948517086544
chr2	166383700	166384700	-0.2747648513262873
chr2	166383800	166384800	-0.6625933587717959
chr2	166383900	166384900	-0.20755697500776185
chr2	166384000	166385000	0.49291109086596346
chr2	166384100	166385100	-0.2142231571172148
chr2	166384200	166385200	0.4199057666028015
chr2	166384300	166385300	0.8506167552333121
chr2	166384400	166385400	0.5691381610743098
chr2	166384500	166385500	-0.2847074297640961
chr2	166384600	166385600	-0.6820979324376807
chr2	166384700	166385700	-1.0056893697807432
chr2	166384800	166385800	-1.0873447277243249
chr2	166384900	166385900	-1.117568650234697
chr2	166385000	166386000	-1.6850263990770253
chr2	166385100	166386100	-0.8611858988177011
chr2	166385200	166386200	-1.805351925585476
chr2	166385300	166386300	-2.110125306742081
chr2	166385400	166386400	-1.743688851721775
chr2	166385500	166386500	-0.8848883442019636
chr2	166385600	166386600	-0.7420993278120255
chr2	166385700	166386700	-0.4767586182917938
chr2	166385800	166386800	-0.4379290661645127
chr2	166385900	166386900	-0.6860994569087454
chr2	166386000	166387000	-0.16595276081419014
chr2	166386100	166387100	0.5149597335439168
chr2	166386300	166387300	1.1660918363076886
chr2	166386400	166387400	0.9772288357194084
chr2	166386500	166387500	0.7410290939501493
chr2	166386600	166387600	0.6331414279324622
chr2	166386700	166387700	0.3323390429629003
chr2	166386800	166387800	-0.17730454726358644
chr2	166386900	166387900	-0.2305710157239997
chr2	166387000	166388000	-1.3124733160275037
chr2	166387100	166388100	-0.9803753520163928
chr2	166387200	166388200	-1.22469069655564
chr2	166387300	166388300	-2.361323781189216
chr2	166387400	166388400	-1.8841536631336144
chr2	166387500	166388500	-1.91775627531947
chr2	166387600	166388600	-1.874140588557292
chr2	166387700	166388700	-1.4890035918837659
chr2	166387800	166388800	-1.0412788363283214
chr2	166387900	166388900	-1.250179614823315
chr2	166388000	166389000	-0.36553780120591745
chr2	166388100	166389100	-1.1806823592069544
chr2	166388200	166389200	-1.079727290506942
chr2	166388300	166389300	-0.08904939632925876
chr2	166388400	166389400	0.00699475874845968
chr2	166388500	166389500	0.10823009938889178
chr2	166388600	166389600	0.4529100276360393
chr2	166388700	166389700	0.40794838040841697
chr2	166388800	166389800	0.2851091427926963
chr2	166388900	166389900	0.7078922209641912
chr2	166389000	166390000	0.2200527122191549
chr2	166389100	166390100	0.2543970956954475
chr2	166389200	166390200	-0.10272432642243322
chr2	166389300	166390300	-0.10039267205557673
chr2	166389400	166390400	-1.03552695640827
chr2	166389500	166390500	-0.94824077743155
chr2	166389600	166390600	-1.32420989877512
chr2	166389700	166390700	-1.4984596825394934
chr2	166389800	166390800	-1.2681745317683997
chr2	166389900	166390900	-1.6113324489814458
chr2	166390000	166391000	-0.9096873452955724
chr2	166390100	166391100	-0.4962837984699335
chr2	166390200	166391200	-0.2981070544640784
chr2	166390300	166391300	-0.3518714430640576
chr2	166390400	166391400	0.14560084455936118
chr2	166390500	166391500	0.5118886720552706
chr2	166390600	166391600	0.23463120753658154
chr2	166390700	166391700	-0.046171940472930835
chr2	166390800	166391800	-0.4538855663501162
chr2	166390900	166391900	-1.0357472728524455
chr2	166391000	166392000	-1.108333806349041
chr2	166391100	166392100	-1.10135320534947
chr2	166391200	166392200	-0.8540858946610869
chr2	166391300	166392300	-0.4891129289062071
chr2	166391400	166392400	-0.8522299373669975
chr2	166391500	166392500	-1.44762289716634
chr2	166391600	166392600	-1.4886355918613896
chr2	166391700	166392700	-1.4404170465806596
chr2	166391800	166392800	-1.2424791413191063
chr2	166391900	166392900	-0.3197227966780677
chr2	166392000	166393000	0.0700471839745273
chr2	166392100	166393100	-0.29341623380290044
chr2	166392200	166393200	0.13851715879080193
chr2	166392300	166393300	-0.5176720218184266
chr2	166392400	166393400	-0.2615724911467883
chr2	166392500	166393500	0.32542326515093034
chr2	166392600	166393600	0.6121545876071525
chr2	166392700	166393700	1.0982267659488238
chr2	166392800	166393800	0.5962482645797155
chr2	166392900	166393900	0.6542883449282612
chr2	166393000	166394000	0.1619295764239654
chr2	166393100	166394100	0.4594078794157842
chr2	166393200	166394200	-0.3522308279981512
chr2	166393300	166394300	0.07025099652717179
chr2	166393400	166394400	-0.09093128530032868
chr2	166393500	166394500	-0.7722691957022934
chr2	166393600	166394600	-0.7684698511186477
chr2	166393700	166394700	-1.0350563038240252
chr2	166393800	166394800	-0.6804648969669288
chr2	166393900	166394900	-1.2159485981641822
chr2	166394000	166395000	-0.8856216120161547
chr2	166394100	166395100	-1.1073370488238592
chr2	166394200	166395200	-1.090841480339084
chr2	166394300	166395300	-1.4648027171070372
chr2	166394400	166395400	-1.7987160965500837
chr2	166394500	166395500	-1.3432463256222045
chr2	166394600	166395600	-0.7781848656525132
chr2	166394700	166395700	-0.479252863282331
chr2	166394800	166395800	0.3586089315928955
chr2	166394900	166395900	0.5872737973369989
chr2	166395000	166396000	0.2600018095236275
chr2	166395100	166396100	0.6071785571781133
chr2	166395200	166396200	0.6295476310106641
chr2	166395300	166396300	1.0007210724714577
chr2	166395400	166396400	1.4929690356793486
chr2	166395500	166396500	1.3356223732116717
chr2	166395600	166396600	1.1370157690147251
chr2	166395700	166396700	1.146164991985332
chr2	166395800	166396800	0.382926654838466
chr2	166395900	166396900	0.2925061234421697
chr2	166396000	166397000	-0.2781283427870223
chr2	166396100	166397100	-0.4687566426594568
chr2	166396200	166397200	-0.6570120765739571
chr2	166396300	166397300	-1.375758579895172
chr2	166396400	166397400	-1.2665146723121017
chr2	166396500	166397500	-1.7713440690297466
chr2	166396600	166397600	-1.7474655085869102
chr2	166396700	166397700	-2.5943651303713526
chr2	166396800	166397800	-2.9815826135374497
chr2	166396900	166397900	-3.33584082253574
chr2	166397000	166398000	-2.6280321601413648
chr2	166397100	166398100	-2.699446151053984
chr2	166397200	166398200	-2.3551141345820286
chr2	166397300	166398300	-1.6756141506131703
chr2	166398100	166399100	0.31362171474430106
chr2	166398200	166399200	0.7652747375374799
chr2	166398300	166399300	1.0029406467988249
chr2	166398400	166399400	0.7298112662052791
chr2	166398500	166399500	0.7275129453549728
chr2	166398600	166399600	0.7633579233816123
chr2	166398700	166399700	-0.2601886455397157
chr2	166398800	166399800	0.07811187093025894
chr2	166398900	166399900	0.17344141519373535
chr2	166399000	166400000	0.7425037180375726
chr2	166399100	166400100	0.7700813367214133
chr2	166399200	166400200	0.2388155656625553
chr2	166399300	166400300	-0.2855344819240273
chr2	166399400	166400400	-0.23503886070882085
chr2	166399500	166400500	-0.11215600691061596
chr2	166399600	166400600	-0.12194013747029805
chr2	166399700	166400700	0.006420262636632528
chr2	166399800	166400800	-0.13179527772706376
chr2	166399900	166400900	-0.7858722271376292
chr2	166400000	166401000	-1.0868071428226758
chr2	166400100	166401100	-1.111003745978856
chr2	166400200	166401200	-0.9396474398587282
chr2	166400300	166401300	-0.6944786346783629
chr2	166400400	166401400	-1.2094423522678055
chr2	166400500	166401500	-2.094163532652002
chr2	166400600	166401600	-2.2994071462293304
chr2	166400700	166401700	-2.088924223350105
chr2	166400800	166401800	-2.239174602879465
chr2	166400900	166401900	-1.6246073010225333
chr2	166401000	166402000	-1.5923702523528038
chr2	166401100	166402100	-1.6608060021445177
chr2	166401200	166402200	-1.9655545673845785
chr2	166401300	166402300	-2.5900291419282984
chr2	166401400	166402400	-1.8987041070053257
chr2	166401500	166402500	-1.0993702278854665
chr2	166401600	166402600	-0.8924985377957118
chr2	166401700	166402700	-0.554911356477276
chr2	166401800	166402800	-0.569995773505077
chr2	166401900	166402900	-0.4663526587575133
chr2	166402000	166403000	-0.4758109853778419
chr2	166402100	166403100	-0.409553579832175
chr2	166402200	166403200	0.30058571810515394
chr2	166402300	166403300	0.3440464665957308
chr2	166402400	166403400	0.44456585225834416
chr2	166402500	166403500	0.8316481453284165
chr2	166402600	166403600	0.8436036921475661
chr2	166402700	166403700	1.000014580971637
chr2	166402800	166403800	1.2464562744027392
chr2	166402900	166403900	1.8882112998177445
chr2	166403000	166404000	2.2064006848725874
chr2	166403100	166404100	1.8496968091483468
chr2	166403200	166404200	1.440598807724337
chr2	166403300	166404300	1.803265312984279
chr2	166403400	166404400	1.6508895013330551
chr2	166403500	166404500	0.9236104257474184
chr2	166403600	166404600	0.715821588951535
chr2	166403700	166404700	0.1764350417868968
chr2	166403800	166404800	-0.10788967903134684
chr2	166404900	166405900	-0.3348371403816241
chr2	166405000	166406000	0.23498526285999455
chr2	166405100	166406100	0.6348088113602152
chr2	166405200	166406200	0.6936284132345439
chr2	166405300	166406300	0.8723934933469982
chr2	166405400	166406400	0.3812149478661214
chr2	166405500	166406500	0.6237423979749596
chr2	166405600	166406600	1.2590277421714182
chr2	166405700	166406700	0.5599013096983708
chr2	166405800	166406800	0.4008305103524672
chr2	166405900	166406900	0.04856004181908
chr2	166406000	166407000	-0.876596468943449
chr2	166406100	166407100	-1.1370903603643607
chr2	166406200	166407200	-1.6244205916162158
chr2	166406300	166407300	-1.1330729242456343
chr2	166406400	166407400	-1.1695390187988002
chr2	166406500	166407500	-1.3855656018317546
chr2	166406600	166407600	-2.2698529941735237
chr2	166406700	166407700	-1.9733536729023888
chr2	166406800	166407800	-1.863264986305725
chr2	166406900	166407900	-1.156944217262532
chr2	166407000	166408000	-1.133909721541674
chr2	166407100	166408100	-1.2947280726368977
chr2	166407200	166408200	-1.2373148503767806
chr2	166407300	166408300	-1.7434934753213116
chr2	166407400	166408400	-1.4138518984095838
chr2	166407500	166408500	-1.1480026800334229
chr2	166407600	166408600	-0.19402389815481846
chr2	166407700	166408700	-0.8981692545337163
chr2	166407800	166408800	-1.2248000854643208
chr2	166407900	166408900	-2.0506978160299627
chr2	166408000	166409000	-1.419630055845198
chr2	166408100	166409100	-1.23999635243967
chr2	166408200	166409200	-0.9365108270443102
chr2	166408300	166409300	-0.5325881034967838
chr2	166408400	166409400	-0.5604321882506248
chr2	166408500	166409500	-1.0275368779061809
chr2	166408600	166409600	-1.2894853589044657
chr2	166408700	166409700	-0.2352516373632073
chr2	166408800	166409800	0.3048007540797259
chr2	166408900	166409900	0.32878053682891445
chr2	166409000	166410000	0.018303449809695123
chr2	166409100	166410100	0.1093295639711292
chr2	166409200	166410200	-0.1323150493660783
chr2	166409300	166410300	0.5081835439759713
chr2	166409400	166410400	0.6415968852613299
chr2	166409500	166410500	0.4847472602913606
chr2	166409600	166410600	0.4953933985427344
chr2	166409700	166410700	0.2209284801766421
chr2	166409800	166410800	-0.21639516690914049
chr2	166409900	166410900	-0.08892544899544527
chr2	166410000	166411000	-0.1287097589015721
chr2	166410100	166411100	-0.125979459167708
chr2	166410200	166411200	-0.1552456566612027
chr2	166410300	166411300	-0.6702060290422687
chr2	166410400	166411400	-0.948129411752775
chr2	166410500	166411500	-0.5757948281743457
chr2	166410600	166411600	-0.6665329675419482
chr2	166410700	166411700	-1.1934248972352104
chr2	166410800	166411800	-0.4852778937966789
chr2	166410900	166411900	-0.7779874340639306
chr2	166411000	166412000	-0.7701055608408887
chr2	166411100	166412100	-0.5612482632662388
chr2	166411200	166412200	-0.3234453724973643
chr2	166411300	166412300	-0.6070947034990412
chr2	166411400	166412400	-0.4579487937273801
chr2	166411500	166412500	-0.049446389432577384
chr2	166411600	166412600	0.12069016870482635
chr2	166411700	166412700	1.0924170216384272
chr2	166411800	166412800	1.074969942089513
chr2	166411900	166412900	1.3804303596457521
chr2	166412000	166413000	1.4457235989522794
chr2	166412100	166413100	1.0796484287050891
chr2	166412200	166413200	0.7379841488018001
chr2	166412300	166413300	0.5097194222954842
chr2	166412400	166413400	0.1364711492379189
chr2	166412500	166413500	-0.1456709854548822
chr2	166412600	166413600	-0.3580123561476822
chr2	166412700	166413700	-0.7379364872788091
chr2	166412800	166413800	-1.0949468844853447
chr2	166412900	166413900	-0.9302747801103248
chr2	166415300	166416300	-0.8040398207549176
chr2	166415400	166416400	-1.3624765674624355
chr2	166415500	166416500	-1.3945464672874368
chr2	166415600	166416600	-1.4855078964831467
chr2	166415700	166416700	-0.4874359475947347
chr2	166415800	166416800	-0.22138815880501486
chr2	166415900	166416900	-0.17285835925176354
chr2	166416000	166417000	0.4661589073794289
chr2	166416100	166417100	0.2372989382547594
chr2	166416200	166417200	0.09306786082609196
chr2	166416300	166417300	0.17192383590147242
chr2	166416400	166417400	0.5719424170877114
chr2	166416500	166417500	0.4067828160852733
chr2	166416600	166417600	-0.246685476317834
chr2	166416700	166417700	-0.5826231919521994
chr2	166416800	166417800	-1.1142914141251703
chr2	166416900	166417900	-1.408013682491636
chr2	166417000	166418000	-2.2123099801539134
chr2	166417100	166418100	-2.136344249829244
chr2	166417200	166418200	-1.3501443023101742
chr2	166418300	166419300	-1.4074472062468362
chr2	166418400	166419400	-1.55627589497452
chr2	166418600	166419600	-1.429067165882692
chr2	166418700	166419700	-2.1205242964248714
chr2	166418800	166419800	-1.6587219020317552
chr2	166418900	166419900	-0.6224522007552118
chr2	166419000	166420000	-1.0620374061203333
chr2	166419100	166420100	-0.912948721142646
chr2	166419200	166420200	-1.29386583887398
chr2	166419300	166420300	-0.4469428498996306
chr2	166419400	166420400	-0.7383795003062159
chr2	166419500	166420500	-1.0656382772002242
chr2	166419600	166420600	-1.3245018588390032
chr2	166419700	166420700	-1.159384680812758
chr2	166419800	166420800	-1.7322980297368982
chr2	166419900	166420900	-1.9408977474512767
chr2	166420000	166421000	-1.7497906515542747
chr2	166420100	166421100	-1.5615227769455282
chr2	166420200	166421200	-1.1098596359913369
chr2	166420300	166421300	-0.2746427525860909
chr2	166420400	166421400	-0.6349345072680442
chr2	166420500	166421500	0.026757583608022724
chr2	166420600	166421600	-0.014964956377521703
chr2	166420700	166421700	-0.1129307923718441
chr2	166420800	166421800	-0.06541513480122753
chr2	166420900	166421900	-0.26273216784893394
chr2	166421000	166422000	-0.040473024139081965
chr2	166421100	166422100	-0.056913481251238164
chr2	166421200	166422200	-1.0327892158971452
chr2	166421300	166422300	-1.6367509153923117
chr2	166421400	166422400	-0.5842194261597302
chr2	166421500	166422500	-0.4625664670468098
chr2	166421600	166422600	-0.5099822090100783
chr2	166421700	166422700	-0.5854111010956999
chr2	166421800	166422800	-0.4502086838109797
chr2	166421900	166422900	0.0170345350314002
chr2	166422000	166423000	-0.09110042336976504
chr2	166422100	166423100	-0.06331936642609998
chr2	166422200	166423200	0.7593757934799082
chr2	166422300	166423300	0.9884405302491168
chr2	166422400	166423400	0.8074637331565955
chr2	166422500	166423500	-0.03465667334223765
chr2	166422600	166423600	0.7601572757501852
chr2	166422700	166423700	0.9683257516928974
chr2	166422800	166423800	0.8484030295346693
chr2	166422900	166423900	0.3681575210611371
chr2	166423000	166424000	0.36160710783659644
chr2	166423100	166424100	0.2158839160765623
chr2	166423200	166424200	-0.3070187388668757
chr2	166423300	166424300	-0.2091267619198003
chr2	166423400	166424400	-0.3531113031863797
chr2	166423500	166424500	0.05500371272649996
chr2	166423600	166424600	-0.9538244778385776
chr2	166423700	166424700	-0.9772135038243618
chr2	166423800	166424800	-0.3138957383339164
chr2	166423900	166424900	0.3983620693564772
chr2	166424000	166425000	0.7876915597009696
chr2	166424100	166425100	0.6503409776577883
chr2	166424200	166425200	0.29319484924513
chr2	166424300	166425300	-0.17544293922300955
chr2	166424400	166425400	-0.4866316944570641
chr2	166424500	166425500	-0.5033631971545527
chr2	166424600	166425600	0.19782412380666944
chr2	166424700	166425700	0.7298420373907681
chr2	166424800	166425800	0.27821231076701275
chr2	166424900	166425900	-0.2626912129835073
chr2	166425000	166426000	-0.5206683929065735
chr2	166425100	166426100	-0.786717760253289
chr2	166425200	166426200	-0.246778517654124
chr2	166425300	166426300	-0.8080081124489146
chr2	166425400	166426400	-0.15302319866696856
chr2	166425500	166426500	-0.7081484266774499
chr2	166425600	166426600	-0.9937123266940588
chr2	166425700	166426700	-1.3932792001819667
chr2	166425800	166426800	-1.4904742932694153
chr2	166425900	166426900	-1.97861676178754
chr2	166426000	166427000	-2.1568836606222455
chr2	166426100	166427100	-1.3106418120873562
chr2	166426200	166427200	-1.376593893808539
chr2	166426300	166427300	-0.5725178506850725
chr2	166426400	166427400	-0.6935621577032839
chr2	166426500	166427500	-0.2003836603654708
chr2	166426600	166427600	-0.6680321891582978
chr2	166426700	166427700	-0.7771013429265765
chr2	166426800	166427800	-0.8841842347936442
chr2	166426900	166427900	0.016921741420511466
chr2	166427000	166428000	0.3609177900157079
chr2	166427100	166428100	-0.252909077654541
chr2	166427200	166428200	0.32183294900884113
chr2	166427300	166428300	0.5542963496313094
chr2	166427400	166428400	0.352346175366236
chr2	166427500	166428500	0.2453530893717695
chr2	166427600	166428600	0.9898595947969616
chr2	166427700	166428700	1.156311848670418
chr2	166427800	166428800	1.6715607418856973
chr2	166427900	166428900	1.3066844496739023
chr2	166428000	166429000	0.7943281309022522
chr2	166428100	166429100	0.4307958671025965
chr2	166428200	166429200	0.12418354136671353
chr2	166428300	166429300	-0.3595151280571178
chr2	166428400	166429400	-0.12624631711255574
chr2	166428500	166429500	0.08646621387930888
chr2	166428600	166429600	-0.31147202257102685
chr2	166428700	166429700	-0.7336970046726609
chr2	166428800	166429800	-1.7309027144176288
chr2	166428900	166429900	-1.978174526120396
chr2	166429000	166430000	-1.9875442095480482
chr2	166429100	166430100	-1.5842426594124817
chr2	166429200	166430200	-1.6320727601361908
chr2	166429300	166430300	-1.4355260386901934
chr2	166429400	166430400	-2.425776518382417
chr2	166429500	166430500	-2.51173249527865
chr2	166429600	166430600	-2.4053766704577666
chr2	166429700	166430700	-2.3391526198217054
chr2	166429800	166430800	-1.4875357764598005
chr2	166429900	166430900	-1.5354827377728026
chr2	166430000	166431000	-1.735320598647374
chr2	166430100	166431100	-1.4606420890920877
chr2	166430200	166431200	-1.1737134038671122
chr2	166430300	166431300	-1.357231593170757
chr2	166430400	166431400	-0.9706972359466356
chr2	166430500	166431500	-0.8899245770064542
chr2	166430600	166431600	-0.2061810649392256
chr2	166430700	166431700	0.08717181459884203
chr2	166430800	166431800	-0.3747392977698565
chr2	166430900	166431900	0.052062608645794775
chr2	166431000	166432000	-0.09936338589187436
chr2	166431100	166432100	-0.7497424500208585
chr2	166431200	166432200	-1.221266266027422
chr2	166431300	166432300	-0.8270110793032605
chr2	166431400	166432400	-0.6689074946619648
chr2	166431500	166432500	-0.920224199712958
chr2	166431600	166432600	-1.556793887993994
chr2	166431700	166432700	-1.7343813838498958
chr2	166431800	166432800	-1.94744275315588
chr2	166431900	166432900	-2.144651201299566
chr2	166432000	166433000	-1.666468901538093
chr2	166432100	166433100	-1.1075540245036521
chr2	166432200	166433200	-0.5798180304268581
chr2	166432300	166433300	-0.6446331201684479
chr2	166432400	166433400	-0.3972538644376802
chr2	166432500	166433500	-0.5652623014233722
chr2	166432600	166433600	-1.0063031155296722
chr2	166432700	166433700	-0.9900427854268502
chr2	166432800	166433800	-0.13686084082610386
chr2	166432900	166433900	0.11516777039346085
chr2	166433000	166434000	0.29965948665139047
chr2	166433100	166434100	0.014711935812941453
chr2	166433200	166434200	-0.11125984425825816
chr2	166433300	166434300	-0.88343272320313
chr2	166433400	166434400	-1.3457169874574928
chr2	166433500	166434500	-0.7103120578626329
chr2	166433600	166434600	-0.07235513624632636
chr2	166433700	166434700	-0.3010053809904825
chr2	166433800	166434800	-0.4024870723432575
chr2	166433900	166434900	-0.2446093742718565
chr2	166434000	166435000	-0.8404037042130922
chr2	166434100	166435100	-0.4170876768820557
chr2	166434200	166435200	-0.5406105171725611
chr2	166434300	166435300	0.16199520584799876
chr2	166434400	166435400	0.4665321687759471
chr2	166434500	166435500	-0.18030056218574744
chr2	166434600	166435600	-0.1976751408139343
chr2	166434700	166435700	0.14831528096016125
chr2	166434800	166435800	-0.06976967028355185
chr2	166434900	166435900	0.02941124665306205
chr2	166435000	166436000	0.5220804105174388
chr2	166435100	166436100	0.5295329499046109
chr2	166435200	166436200	-0.07246739596881784
chr2	166435300	166436300	-0.08989239751106455
chr2	166435400	166436400	-0.02331790452795796
chr2	166435500	166436500	0.2839016540160448
chr2	166435600	166436600	0.09771449604501473
chr2	166435700	166436700	1.0020317608332858
chr2	166435800	166436800	1.1807745955634763
chr2	166435900	166436900	0.7728192480188563
chr2	166436000	166437000	0.6877603746930983
chr2	166436100	166437100	0.5515906998825141
chr2	166436200	166437200	1.3291890102632231
chr2	166436300	166437300	1.4297395847884622
chr2	166436400	166437400	0.8734083709448074
chr2	166436500	166437500	1.1804543487971404
chr2	166436600	166437600	1.334774427493321
chr2	166436700	166437700	-0.3950791250822478
chr2	166436800	166437800	-0.7334626720998944
chr2	166436900	166437900	0.01551135037631886
chr2	166437000	166438000	0.16222044483662224
chr2	166437100	166438100	0.4027271729504834
chr2	166437200	166438200	0.18993725374911352
chr2	166437300	166438300	0.5719636643107192
chr2	166437400	166438400	0.7348134588583778
chr2	166437500	166438500	0.4875322867578023
chr2	166437600	166438600	0.05532524818171508
chr2	166437700	166438700	-0.057717850067310235
chr2	166437800	166438800	0.06511356411244504
chr2	166437900	166438900	-0.3124578276599711
chr2	166438000	166439000	-0.27051821970208767
chr2	166438100	166439100	-0.018735996364312824
chr2	166438200	166439200	0.03550749021736157
chr2	166438300	166439300	-0.8119171950460168
chr2	166438800	166439800	0.11873193816632788
chr2	166438900	166439900	-0.3006650100234292
chr2	166439000	166440000	-0.37750302229731386
chr2	166439100	166440100	-1.0333859216907788
chr2	166439200	166440200	-0.7563083490682477
chr2	166439300	166440300	-0.22493271715677585
chr2	166439400	166440400	-1.4889606055279898
chr2	166439500	166440500	-2.1444602982499585
chr2	166439600	166440600	-1.820754022702726
chr2	166439700	166440700	-1.5662486259023096
chr2	166439800	166440800	-1.5729074963885332
chr2	166439900	166440900	-1.2646588253041031
chr2	166440000	166441000	-1.2617204173297685
chr2	166440100	166441100	-1.3572607681009092
chr2	166440200	166441200	-1.6818865395542242
chr2	166440300	166441300	-2.0688288735278992
chr2	166440400	166441400	-1.332636729472035
chr2	166440500	166441500	-0.5781579329208096
chr2	166440600	166441600	-0.7491744300717005
chr2	166440700	166441700	-0.6018632979547959
chr2	166440800	166441800	-1.0150472258154075
chr2	166440900	166441900	-0.6686358237461629
chr2	166441000	166442000	-0.741663248422878
chr2	166441100	166442100	-0.1816421497498072
chr2	166441200	166442200	-0.19474281313946595
chr2	166441300	166442300	-0.09795807446994614
chr2	166441400	166442400	0.5307434800709742
chr2	166441500	166442500	0.7539735639682356
chr2	166441600	166442600	0.7746535474482373
chr2	166441700	166442700	0.10480288662519614
chr2	166441800	166442800	0.6223999474311702
chr2	166441900	166442900	0.2300289913361645
chr2	166442000	166443000	0.19613672377493296
chr2	166442100	166443100	-0.27156618789600706
chr2	166442200	166443200	-0.20723586203764668
chr2	166442300	166443300	-0.4415794758489685
chr2	166442400	166443400	-0.6438566400298821
chr2	166442500	166443500	-0.5396907696536067
chr2	166442600	166443600	-0.27952979076915746
chr2	166442700	166443700	0.6858908336756228
chr2	166442800	166443800	0.8303620506931441
chr2	166442900	166443900	0.6981445349034334
chr2	166443000	166444000	0.893891141606554
chr2	166443100	166444100	1.2038290244319556
chr2	166443200	166444200	1.6053412423537132
chr2	166443300	166444300	1.7674885478459788
chr2	166443400	166444400	2.085587006409552
chr2	166443500	166444500	2.0500873791108685
chr2	166443600	166444600	1.7460399661787078
chr2	166443700	166444700	0.86624662960912
chr2	166443800	166444800	0.9298168836418044
chr2	166443900	166444900	1.1735678212314118
chr2	166444000	166445000	1.2357361758682543
chr2	166444100	166445100	1.2867262645371311
chr2	166444200	166445200	0.8125306788664514
chr2	166444300	166445300	0.9336228119733015
chr2	166444400	166445400	1.0092879707117524
chr2	166444500	166445500	0.48530616459299797
chr2	166444600	166445600	0.4977972904371237
chr2	166444700	166445700	0.9684129158135396
chr2	166444800	166445800	0.3065122460062013
chr2	166444900	166445900	0.13475191928282038
chr2	166445000	166446000	0.002096872511505329
chr2	166445100	166446100	0.03999489797934983
chr2	166445200	166446200	0.13102861528995607
chr2	166445300	166446300	-0.1665094811838596
chr2	166445400	166446400	-0.9865099410714796
chr2	166445500	166446500	-0.08851107180137235
chr2	166445600	166446600	0.21053383424327327
chr2	166445700	166446700	0.12666645018257305
chr2	166445800	166446800	0.3942666140065808
chr2	166445900	166446900	0.4662923405946018
chr2	166446000	166447000	0.8823809472736154
chr2	166446100	166447100	0.31247505709151696
chr2	166446200	166447200	0.3586531123844013
chr2	166446300	166447300	-0.032799293140014736
chr2	166446400	166447400	0.2137325561501674
chr2	166446500	166447500	-0.6333958978141724
chr2	166446600	166447600	-1.4768393053287088
chr2	166446700	166447700	-2.339018384009812
chr2	166446800	166447800	-2.5428480786694716
chr2	166446900	166447900	-2.0827403255037167
chr2	166447000	166448000	-2.23150827397451
chr2	166447100	166448100	-2.064134976191036
chr2	166447200	166448200	-2.035583859970618
chr2	166447300	166448300	-1.3847219609198582
chr2	166447400	166448400	-1.025866371120984
chr2	166447500	166448500	-1.3223403548818762
chr2	166447600	166448600	-0.897918951322773
chr2	166447700	166448700	-0.5347928670491887
chr2	166447800	166448800	-0.451964576671701
chr2	166447900	166448900	-0.9468626329968808
chr2	166448000	166449000	-1.0145422673584483
chr2	166448100	166449100	-1.0929002026995125
chr2	166448200	166449200	-1.0459753993958762
chr2	166448300	166449300	-0.962389224638965
chr2	166448400	166449400	-1.1877896508345331
chr2	166448500	166449500	-0.4632727061153896
chr2	166448600	166449600	-0.8932757639071488
chr2	166448700	166449700	-0.5437023607451541
chr2	166448800	166449800	-0.4277197933332218
chr2	166448900	166449900	-0.13847363554282538
chr2	166449000	166450000	0.1083880528162474
chr2	166449100	166450100	0.6148079141194923
chr2	166449200	166450200	0.9563220134958119
chr2	166449300	166450300	0.1622088849167159
chr2	166449400	166450400	0.4119756187263792
chr2	166449500	166450500	0.34795540913110473
chr2	166449600	166450600	0.978168714683174
chr2	166449700	166450700	1.4001104477812905
chr2	166449800	166450800	1.5704209107747389
chr2	166449900	166450900	1.2966559209120772
chr2	166450000	166451000	1.0120769146221553
chr2	166450100	166451100	1.0266048572744366
chr2	166450200	166451200	1.068130282273454
chr2	166450300	166451300	1.27079421568205
chr2	166450400	166451400	0.9201128842873968
chr2	166450500	166451500	0.7446893721498853
chr2	166450600	166451600	0.6300872437705235
chr2	166450700	166451700	0.5024867722781032
chr2	166450800	166451800	0.2509851261285797
chr2	166450900	166451900	0.2662490440288697
chr2	166451000	166452000	0.2387923547301973
chr2	166451100	166452100	-0.17363768697180226
chr2	166451200	166452200	-0.3544263871832216
chr2	166451300	166452300	0.07159006872634177
chr2	166451400	166452400	0.19404615720732307
chr2	166451500	166452500	0.9732494106945416
chr2	166451600	166452600	0.2926788884601416
chr2	166451700	166452700	0.31547545629765605
chr2	166451800	166452800	0.794249021556607
chr2	166451900	166452900	0.5708619183067546
chr2	166452000	166453000	0.3311445272323447
chr2	166452100	166453100	0.4270971047643487
chr2	166452200	166453200	-0.41628891130985946
chr2	166452300	166453300	-0.35881396946459937
chr2	166452400	166453400	-0.4046894859959253
chr2	166452500	166453500	-0.8673858953557402
chr2	166452600	166453600	-0.08362981835366448
chr2	166452700	166453700	-0.6242326871040008
chr2	166452800	166453800	-0.9178295374791936
chr2	166452900	166453900	-1.2440977810287586
chr2	166453000	166454000	-1.1769016696747587
chr2	166453100	166454100	-1.0808483766100114
chr2	166453200	166454200	-0.7318058616159666
chr2	166453300	166454300	-0.4434135910193742
chr2	166453400	166454400	-0.8454310137850792
chr2	166453500	166454500	-0.7767934332057592
chr2	166453600	166454600	-1.0067071259990124
chr2	166453700	166454700	-0.4582409511404588
chr2	166453800	166454800	-0.6156483766794533
chr2	166453900	166454900	0.14649561529207333
chr2	166454000	166455000	0.21722691545575268
chr2	166454100	166455100	0.12334826145977636
chr2	166454200	166455200	0.3302264801781033
chr2	166454300	166455300	0.47845895259533205
chr2	166454400	166455400	1.1907955135153805
chr2	166454500	166455500	0.5448681084330971
chr2	166454600	166455600	0.21504494876631847
chr2	166454700	166455700	0.0901368607776036
chr2	166454800	166455800	0.09405202848346443
chr2	166454900	166455900	-0.11371145364520135
chr2	166455000	166456000	0.07133020888965837
chr2	166455100	166456100	0.042514709779290505
chr2	166455200	166456200	-0.12655161199037948
chr2	166455300	166456300	0.15005833774670127
chr2	166455400	166456400	-0.2165075845691023
chr2	166455500	166456500	-0.25045575701087525
chr2	166455600	166456600	0.2957093790852089
chr2	166455700	166456700	-0.12115474337980076
chr2	166455800	166456800	-0.5249021778721155
chr2	166455900	166456900	-0.4879206095860068
chr2	166456000	166457000	-0.6319537529017735
chr2	166456100	166457100	-0.5920931500192178
chr2	166456200	166457200	-0.5022628581864823
chr2	166456300	166457300	-1.4152513755932157
chr2	166456400	166457400	-1.454872421879612
chr2	166456500	166457500	-1.0023425376804385
chr2	166456600	166457600	-1.7684263167167105
chr2	166456700	166457700	-1.3820705058792002
chr2	166456800	166457800	-1.31995484684498
chr2	166456900	166457900	-1.2024453233087766
chr2	166457000	166458000	-1.1647513493434116
chr2	166457100	166458100	-0.967884272901034
chr2	166457200	166458200	-1.777443951706679
chr2	166457300	166458300	-1.5409931743772125
chr2	166457600	166458600	-1.5786386986082832
chr2	166457700	166458700	-2.1346528379136176
chr2	166457800	166458800	-1.1632825415709438
chr2	166457900	166458900	-0.042379011425672894
chr2	166458000	166459000	0.05949269863151215
chr2	166458100	166459100	0.206195573884614
chr2	166458200	166459200	0.8977636594395616
chr2	166458300	166459300	0.9079124922048898
chr2	166458400	166459400	0.810043885806451
chr2	166458500	166459500	0.8703869932418882
chr2	166458600	166459600	1.2802667189303991
chr2	166458700	166459700	1.9557095360307644
chr2	166458800	166459800	1.1623956997119471
chr2	166458900	166459900	0.13946940035434885
chr2	166459000	166460000	0.6253656091792321
chr2	166459100	166460100	1.0353757375678336
chr2	166459200	166460200	0.9702649724590298
chr2	166459300	166460300	0.6255470731303003
chr2	166459400	166460400	0.32889083539126995
chr2	166459500	166460500	0.13704789466834005
chr2	166459600	166460600	-0.4453920684072423
chr2	166459700	166460700	-0.728762879397254
chr2	166459800	166460800	-0.6744933538112852
chr2	166459900	166460900	-0.7244328727213617
chr2	166460000	166461000	-1.3773457514819591
chr2	166462100	166463100	0.03653326219908305
chr2	166462200	166463200	-0.2832555570793217
chr2	166462300	166463300	0.07476487601133995
chr2	166462400	166463400	-0.024149580528197767
chr2	166462500	166463500	0.08468098830840891
chr2	166462600	166463600	-0.19422651179772016
chr2	166462700	166463700	-0.07450724280047254
chr2	166462800	166463800	-0.5259482419385697
chr2	166462900	166463900	-0.5697221061282427
chr2	166463000	166464000	-1.4839159582265036
chr2	166463100	166464100	-0.5269858952999226
chr2	166463200	166464200	0.007295956444219287
chr2	166463300	166464300	0.1301478509156426
chr2	166463400	166464400	0.3318733525327928
chr2	166463500	166464500	0.09800483565565694
chr2	166463600	166464600	0.5632400163256486
chr2	166463700	166464700	0.7947480295458006
chr2	166463800	166464800	0.9500895794319923
chr2	166463900	166464900	0.7886134894738194
chr2	166464000	166465000	0.7721326532936449
chr2	166464100	166465100	0.7785987984256554
chr2	166464200	166465200	-0.0776933432906563
chr2	166464300	166465300	-0.07814428926442424
chr2	166464400	166465400	0.11985888576413554
chr2	166464500	166465500	0.3559330406959733
chr2	166464600	166465600	0.13085022345051986
chr2	166464700	166465700	-0.5607169828281209
chr2	166464800	166465800	-0.8046974539739629
chr2	166464900	166465900	-0.8483311309347622
chr2	166465000	166466000	-0.2377145649984593
chr2	166465100	166466100	-0.2296622248323737
chr2	166465200	166466200	0.3089843110573923
chr2	166465300	166466300	0.34202566053370337
chr2	166465400	166466400	0.010049262998137937
chr2	166465500	166466500	-0.3226388399391088
chr2	166465600	166466600	-0.22411794391290804
chr2	166465700	166466700	-0.03598227319166511
chr2	166465800	166466800	0.3334487640692096
chr2	166465900	166466900	0.3878153758850287
chr2	166466000	166467000	0.7487053413355905
chr2	166466100	166467100	0.05597358984011136
chr2	166466200	166467200	-0.591374154597978
chr2	166466300	166467300	-0.5977934083459664
chr2	166466400	166467400	-0.9598750456713848
chr2	166466500	166467500	-0.8736127181655173
chr2	166466600	166467600	-1.2447166420850584
chr2	166466700	166467700	-1.2836653126495483
chr2	166466800	166467800	-1.2753844609838398
chr2	166466900	166467900	-1.5134573106121954
chr2	166467000	166468000	-2.9710601496084563
chr2	166467100	166468100	-2.143489260893497
chr2	166467200	166468200	-1.5255739117214937
chr2	166467300	166468300	-1.1386671842920066
chr2	166467400	166468400	-0.40279959408628907
chr2	166467500	166468500	-0.35527581492854243
chr2	166467600	166468600	0.09798617779326284
chr2	166467700	166468700	0.7829482400058759
chr2	166467800	166468800	0.5634694063778594
chr2	166467900	166468900	0.7970110428487049
chr2	166468000	166469000	1.8873465501530633
chr2	166468100	166469100	1.5296019554922948
chr2	166468200	166469200	1.3701822398420804
chr2	166468300	166469300	0.8867218005880102
chr2	166468400	166469400	1.0995770497342459
chr2	166468500	166469500	1.3563457107144388
chr2	166468600	166469600	0.7492012035305904
chr2	166468700	166469700	0.2535097888698396
chr2	166468800	166469800	-0.10832219705523874
chr2	166468900	166469900	-0.5439193882711522
chr2	166469000	166470000	-0.6531589296019189
chr2	166469100	166470100	-0.4787297556071766
chr2	166469200	166470200	-0.8263092266984251
chr2	166469300	166470300	-1.0740097810163316
chr2	166469400	166470400	-1.2249688962716108
chr2	166469500	166470500	-1.0250080741111134
chr2	166469600	166470600	-0.6776642760769325
chr2	166469700	166470700	-0.1989537532965276
chr2	166469800	166470800	0.19676085208903632
chr2	166469900	166470900	0.5047323545219567
chr2	166470000	166471000	-0.2815854226042082
chr2	166470100	166471100	-0.4921042657760771
chr2	166470200	166471200	0.1122711079940518
chr2	166470300	166471300	0.891363042263084
chr2	166470400	166471400	1.0872671242853928
chr2	166470500	166471500	1.07417077874764
chr2	166470600	166471600	0.9095466943750316
chr2	166470700	166471700	0.291997512121606
chr2	166470800	166471800	0.0379015187009463
chr2	166470900	166471900	0.19165556845508727
chr2	166471000	166472000	1.2206399201848006
chr2	166471100	166472100	1.7955666272551274
chr2	166471300	166472300	0.5436753188112231
chr2	166471400	166472400	1.070950117165289
chr2	166471500	166472500	1.6073539743111205
chr2	166471600	166472600	2.1274802302929388
chr2	166471700	166472700	2.3025940620560115
chr2	166471800	166472800	2.0802805188561297
chr2	166471900	166472900	2.1031671674728813
chr2	166472000	166473000	2.567776271981548
chr2	166472100	166473100	1.8692100701367391
chr2	166472200	166473200	2.019736949921124
chr2	166472300	166473300	1.9432110654875567
chr2	166472400	166473400	1.3774437642859008
chr2	166472500	166473500	0.7023401645951246
chr2	166472600	166473600	-0.26051855115318784
chr2	166472700	166473700	-0.4687399684836026
chr2	166472800	166473800	-0.371353117975587
chr2	166472900	166473900	-0.10192175424840257
chr2	166473000	166474000	-0.7200782604991774
chr2	166473100	166474100	-0.5126092122421664
chr2	166473200	166474200	-0.4819962883189133
chr2	166473300	166474300	-0.24242246013622776
chr2	166473400	166474400	-0.8920974728236709
chr2	166473500	166474500	-0.865876594585227
chr2	166473600	166474600	-0.5943382386286225
chr2	166473700	166474700	-0.4101401762385854
chr2	166473800	166474800	-0.11404944992668226
chr2	166473900	166474900	-0.744473480029466
chr2	166474000	166475000	-0.791985351601042
chr2	166474100	166475100	-0.8665385498436652
chr2	166475200	166476200	-0.5440283151389004
chr2	166475300	166476300	0.15530763653343665
chr2	166475400	166476400	0.3487340847677353
chr2	166475500	166476500	0.2915496752771957
chr2	166475600	166476600	0.29167285478468546
chr2	166475700	166476700	0.4982015313722018
chr2	166475800	166476800	0.26135041457525904
chr2	166475900	166476900	0.7457184137881224
chr2	166476000	166477000	1.0495144569964723
chr2	166476100	166477100	0.7125094468092739
chr2	166476200	166477200	1.2443344191590529
chr2	166476300	166477300	1.1148224988636122
chr2	166476400	166477400	1.2761041589700464
chr2	166476500	166477500	1.8240505487002776
chr2	166476600	166477600	2.070936196752588
chr2	166476700	166477700	1.995337909601075
chr2	166476800	166477800	2.800427563542333
chr2	166476900	166477900	2.0097002446648182
chr2	166477000	166478000	2.006127522155469
chr2	166477100	166478100	1.94631130379688
chr2	166477200	166478200	1.7174652894800506
chr2	166477300	166478300	0.408375309915104
chr2	166477400	166478400	0.2927004506796671
chr2	166477500	166478500	-0.4804216150124406
chr2	166477600	166478600	-0.4728128518143324
chr2	166477700	166478700	-0.8408774961490975
chr2	166477800	166478800	-1.5116240802945589
chr2	166477900	166478900	-1.5210552079961848
chr2	166478000	166479000	-1.37691359197551
chr2	166478100	166479100	-1.165728715812098
chr2	166478200	166479200	-0.8304567060024131
chr2	166478300	166479300	0.02282513167593394
chr2	166478400	166479400	-0.07737093614595114
chr2	166478500	166479500	0.3833626569888632
chr2	166478600	166479600	-0.58206527186776
chr2	166478700	166479700	0.2497087371580053
chr2	166478800	166479800	0.5621220786034952
chr2	166478900	166479900	0.4763031983597012
chr2	166479000	166480000	1.083446424043904
chr2	166479100	166480100	1.210332104940072
chr2	166479200	166480200	0.5700317724695503
chr2	166479300	166480300	0.8007101885465259
chr2	166479400	166480400	0.3825522366241067
chr2	166479700	166480700	0.2981966829579589
chr2	166479800	166480800	0.09747582561842698
chr2	166479900	166480900	1.0072533749358878
chr2	166480000	166481000	0.8751126777635416
chr2	166480100	166481100	0.5269568522328494
chr2	166480200	166481200	0.986780515028382
chr2	166480300	166481300	0.8341063424846448
chr2	166480400	166481400	1.1176243356308542
chr2	166480500	166481500	0.4696659517051692
chr2	166480600	166481600	0.3045983650505323
chr2	166480700	166481700	0.5287632986303885
chr2	166480800	166481800	0.4133872527603983
chr2	166480900	166481900	0.18769752592411806
chr2	166481000	166482000	-0.09605244543703707
chr2	166481100	166482100	-0.16933285664173656
chr2	166481200	166482200	-0.3944964530121366
chr2	166481300	166482300	-0.5052125517641285
chr2	166481400	166482400	-0.6383201572468704
chr2	166481500	166482500	-0.6858565800090662
chr2	166481600	166482600	0.03634643842665403
chr2	166481700	166482700	-0.7143212878867266
chr2	166481800	166482800	-0.6454681353465267
chr2	166481900	166482900	-1.1824572972707108
chr2	166482000	166483000	-1.3507137994827882
chr2	166482100	166483100	-1.3014209001459565
chr2	166482200	166483200	-1.481005049934031
chr2	166482300	166483300	-1.2111667652495404
chr2	166482400	166483400	-1.2874041302665236
chr2	166482500	166483500	-0.9116517298115796
chr2	166482600	166483600	-1.2156250752610291
chr2	166482700	166483700	-0.8391717714207375
chr2	166482800	166483800	-0.7310344767796143
chr2	166482900	166483900	-0.08742050301080924
chr2	166483000	166484000	-0.36467416594865393
chr2	166483100	166484100	-0.3696677736841574
chr2	166483200	166484200	-0.6239880869566433
chr2	166483300	166484300	-1.0540793622608542
chr2	166483400	166484400	-0.7111802827565004
chr2	166483500	166484500	-0.9554949933281676
chr2	166483600	166484600	-0.841527465753479
chr2	166483700	166484700	-0.8342860570894385
chr2	166483800	166484800	-0.7190466421343746
chr2	166483900	166484900	-0.8033243729899171
chr2	166484000	166485000	-0.002095090807235794
chr2	166484100	166485100	0.2033987422050347
chr2	166484200	166485200	0.4434134246750672
chr2	166484300	166485300	0.18062102581887696
chr2	166484400	166485400	0.05086044668206169
chr2	166484500	166485500	0.06906132903615451
chr2	166484600	166485600	-0.4658869202478797
chr2	166484700	166485700	-0.4507975510890742
chr2	166484800	166485800	0.04345756617825817
chr2	166484900	166485900	0.2615233484609621
chr2	166485000	166486000	0.12824603968372156
chr2	166485100	166486100	-0.06029994450533556
chr2	166485200	166486200	-0.0973904696900749
chr2	166485300	166486300	-0.3521415308433799
chr2	166485400	166486400	-0.4920532822531424
chr2	166485500	166486500	-0.7218345341672642
chr2	166485600	166486600	-0.6902181008426579
chr2	166485700	166486700	-0.3729489329892128
chr2	166485800	166486800	-1.5329332424497908
chr2	166485900	166486900	-1.785518559048178
chr2	166486000	166487000	-2.353933933438683
chr2	166486100	166487100	-2.1094535262421443
chr2	166486200	166487200	-1.7508257351586418
chr2	166486300	166487300	-0.7430979474722964
chr2	166486400	166487400	-0.8929844290363409
chr2	166486500	166487500	-0.3311779858371593
chr2	166486600	166487600	-0.5563836309898093
chr2	166486700	166487700	-0.8419806224317442
chr2	166486800	166487800	-0.2306303697507668
chr2	166486900	166487900	0.08212807153226764
chr2	166487000	166488000	0.5243528432793338
chr2	166487100	166488100	0.17377226963421136
chr2	166487200	166488200	-0.19351753352618453
chr2	166487300	166488300	-0.4557447111004812
chr2	166487400	166488400	-0.054010818863238656
chr2	166487500	166488500	-0.5408751100745806
chr2	166487600	166488600	-0.17473460900640267
chr2	166487700	166488700	-0.28673422218889394
chr2	166487800	166488800	-0.3705035724421517
chr2	166487900	166488900	-0.30704026242292226
chr2	166488000	166489000	-0.20406992213354327
chr2	166488100	166489100	0.0021103065920762775
chr2	166488200	166489200	-0.6871604609638686
chr2	166488300	166489300	-0.5059242938481209
chr2	166488400	166489400	-0.12068813156239315
chr2	166488500	166489500	0.38440555518255903
chr2	166488600	166489600	0.5778820253981506
chr2	166488700	166489700	1.2940411233539508
chr2	166488800	166489800	1.3975037595732085
chr2	166488900	166489900	0.9415299351877292
chr2	166489000	166490000	0.3144746954614778
chr2	166489100	166490100	0.237465700100892
chr2	166489200	166490200	1.1408104494598466
chr2	166489300	166490300	1.2558287696061354
chr2	166489400	166490400	1.038927133860727
chr2	166489500	166490500	0.8050884271485194
chr2	166489600	166490600	0.5751749575653377
chr2	166489700	166490700	0.45283292092783506
chr2	166489800	166490800	0.22069588004624602
chr2	166489900	166490900	0.28769631875160084
chr2	166490000	166491000	0.9908748258830475
chr2	166490100	166491100	1.003137297857745
chr2	166490200	166491200	0.2956674946234504
chr2	166490300	166491300	-0.17375666560648886
chr2	166490400	166491400	0.0198191089428992
chr2	166490500	166491500	0.057196749196078187
chr2	166490600	166491600	-0.17317541587959487
chr2	166490700	166491700	-0.5870079284754585
chr2	166490800	166491800	-0.5955750100376819
chr2	166490900	166491900	-0.6418725303455215
chr2	166491000	166492000	-1.2106766548672951
chr2	166491100	166492100	-1.1555806914081632
chr2	166491200	166492200	-0.4481901299246711
chr2	166491300	166492300	-0.6843075713330405
chr2	166491400	166492400	-1.0299432252921386
chr2	166491500	166492500	-0.8814821799880153
chr2	166491600	166492600	-0.3615362236556479
chr2	166491700	166492700	-0.5161730471892225
chr2	166491800	166492800	-0.5153962624870735
chr2	166491900	166492900	-0.7247112796947627
chr2	166492000	166493000	-0.7494669623314771
chr2	166492100	166493100	-0.8560259499686915
chr2	166492200	166493200	-1.4842240995185536
chr2	166492300	166493300	-0.5629319574884384
chr2	166492400	166493400	-0.12928654192265074
chr2	166492500	166493500	-0.2839210295875359
chr2	166492600	166493600	-0.8438831197599561
chr2	166492700	166493700	-0.6160796680766079
chr2	166492800	166493800	0.1264528579365559
chr2	166492900	166493900	0.9809707224800486
chr2	166493000	166494000	1.73914044007877
chr2	166493100	166494100	1.8383781367492027
chr2	166493200	166494200	2.7629808255101174
chr2	166493300	166494300	2.411901251518961
chr2	166493400	166494400	2.2326466462495334
chr2	166493500	166494500	2.398188293949767
chr2	166493600	166494600	2.9534924548452364
chr2	166493700	166494700	3.1285329013630805
chr2	166493800	166494800	2.241882799295829
chr2	166493900	166494900	1.3201830685171352
chr2	166494000	166495000	0.3481208231668424
chr2	166494100	166495100	0.6371151741520096
chr2	166494200	166495200	0.11170795314831468
chr2	166494300	166495300	0.15253369586722815
chr2	166494400	166495400	0.09269984131152116
chr2	166494500	166495500	0.0957610345997437
chr2	166494600	166495600	0.4888877127395685
chr2	166494700	166495700	0.1885148922653596
chr2	166494800	166495800	0.15309344250225185
chr2	166494900	166495900	0.9186393206006396
chr2	166495000	166496000	0.5249621039003842
chr2	166495100	166496100	-0.1692865060926381
chr2	166495200	166496200	-0.23805211447751284
chr2	166495300	166496300	-0.31149617863388285
chr2	166495400	166496400	-0.012401255249392814
chr2	166495500	166496500	0.6708141437651668
chr2	166495600	166496600	0.3392622703555475
chr2	166495700	166496700	0.2247777916632623
chr2	166495800	166496800	0.2004563429227044
chr2	166495900	166496900	-0.08164937146160046
chr2	166496000	166497000	0.6241163587447922
chr2	166496100	166497100	1.0609762797244533
chr2	166496200	166497200	1.058138609519413
chr2	166496300	166497300	1.227460271107448
chr2	166496400	166497400	0.3300786415414409
chr2	166496500	166497500	-1.0869658156560549
chr2	166496600	166497600	-1.273638562846828
chr2	166496700	166497700	-0.7495741048001147
chr2	166496800	166497800	-0.6715925948625462
chr2	166496900	166497900	-1.4148531304519798
chr2	166497000	166498000	-1.4575570118606411
chr2	166497100	166498100	-0.8569316578003628
chr2	166497200	166498200	-0.5667245555428431
chr2	166497300	166498300	-0.6627575550526075
chr2	166497400	166498400	0.18790804463952346
chr2	166497500	166498500	0.8661523272131323
chr2	166497600	166498600	0.6194276246804223
chr2	166497700	166498700	0.16917848422995074
chr2	166497800	166498800	-0.12263046378702484
chr2	166497900	166498900	0.2305344093880365
chr2	166498000	166499000	0.4151208499152174
chr2	166498100	166499100	-0.09426203328227173
chr2	166498200	166499200	-0.595678184463063
chr2	166498300	166499300	-1.1254976934855363
chr2	166498400	166499400	-2.1155090672610317
chr2	166498500	166499500	-2.566749303628437
chr2	166498600	166499600	-2.8281809705384675
chr2	166498700	166499700	-2.7998208519849657
chr2	166498800	166499800	-2.7611892515604373
chr2	166498900	166499900	-2.3982127066821306
chr2	166499000	166500000	-2.9370666352872945
chr2	166499100	166500100	-2.5497931881106384
chr2	166499200	166500200	-2.4233258000455944
chr2	166499300	166500300	-1.5643340402021608
chr2	166499400	166500400	-1.4134003181644137
chr2	166499500	166500500	-1.2907406453930028
chr2	166499600	166500600	-0.9035700520183824
chr2	166499700	166500700	-0.6488289057407682
chr2	166499800	166500800	-0.5593181031745619
chr2	166499900	166500900	-0.7342889673654354
chr2	166500000	166501000	-0.28743255520205946
chr2	166500100	166501100	-0.7677738228429615
chr2	166500200	166501200	-0.8919978025278117
chr2	166500300	166501300	-1.6393407392088601
chr2	166500400	166501400	-1.0197327046359466
chr2	166500500	166501500	-0.5467775320429495
chr2	166500600	166501600	-0.6867602763112487
chr2	166500700	166501700	-1.7037837272771172
chr2	166500800	166501800	-1.6778838712671271
chr2	166500900	166501900	-2.465345382261498
chr2	166501000	166502000	-1.9554576737409488
chr2	166501100	166502100	-1.5217774878489962
chr2	166501200	166502200	-2.062567969434137
chr2	166501300	166502300	-1.840861648316788
chr2	166501400	166502400	-2.104137029551532
chr2	166501500	166502500	-2.555084645289813
chr2	166501600	166502600	-2.4136159707143263
chr2	166501700	166502700	-1.2263968655139046
chr2	166501800	166502800	-1.1552608259919663
chr2	166505000	166506000	-2.3489400419155335
chr2	166505100	166506100	-2.9461597895767286
chr2	166505200	166506200	-2.7316458775764447
chr2	166505300	166506300	-2.2623278969677583
chr2	166505400	166506400	-2.2730731307989527
chr2	166505500	166506500	-3.380162868672572
chr2	166505600	166506600	-3.568376088532472
chr2	166505700	166506700	-3.391126918565486
chr2	166505900	166506900	-2.8785032726116646
chr2	166506000	166507000	-2.175137470541914
chr2	166506100	166507100	-1.4383117614382015
chr2	166506200	166507200	-2.2967628682718173
chr2	166506300	166507300	-2.662582526040666
chr2	166506400	166507400	-2.556689495985736
chr2	166506500	166507500	-1.8660063901154949
chr2	166506600	166507600	-2.10185514859747
chr2	166506700	166507700	-1.7538384388924422
chr2	166506800	166507800	-2.4003529746306542
chr2	166506900	166507900	-2.4002535027448464
chr2	166507000	166508000	-1.9838296235508917
chr2	166507100	166508100	-2.539472927553057
chr2	166507200	166508200	-1.4857017389307117
chr2	166507300	166508300	-1.2319841177198303
chr2	166507400	166508400	-0.7929362139742272
chr2	166507500	166508500	-0.42477583370755934
chr2	166507600	166508600	-0.02196375002771846
chr2	166507700	166508700	-0.8160811648446168
chr2	166507800	166508800	-0.5453379975917655
chr2	166507900	166508900	-0.33691304804595584
chr2	166508000	166509000	-0.8627928606388335
chr2	166508100	166509100	-0.3047228053100251
chr2	166508200	166509200	-0.4327948929618103
chr2	166508300	166509300	-0.5904845896318677
chr2	166508400	166509400	-1.105453115763391
chr2	166508500	166509500	-1.5647149871736643
chr2	166508800	166509800	-0.6307978533977051
chr2	166508900	166509900	-1.0059821643204965
chr2	166509000	166510000	-0.8712693071121008
chr2	166509100	166510100	-1.0222132446745011
chr2	166509200	166510200	-1.2835166513432927
chr2	166509300	166510300	-0.5662796435353841
chr2	166509400	166510400	-0.2792492886202596
chr2	166509500	166510500	-0.3305081556026893
chr2	166509600	166510600	-0.5907608912248956
chr2	166509700	166510700	-0.21175012669908336
chr2	166509800	166510800	-0.05003878040296016
chr2	166509900	166510900	0.3631399965685074
chr2	166510000	166511000	0.2400770596640629
chr2	166510100	166511100	0.29384236726245977
chr2	166510200	166511200	1.2358299050955148
chr2	166510300	166511300	0.6913394108996264
chr2	166510400	166511400	0.489777227068729
chr2	166510500	166511500	0.6333024209843371
chr2	166510600	166511600	1.1098013400496165
chr2	166510700	166511700	1.4843153484227505
chr2	166510800	166511800	1.1330521863436225
chr2	166510900	166511900	1.4214361633335344
chr2	166511000	166512000	1.909728669237673
chr2	166511100	166512100	1.90421107984669
chr2	166511200	166512200	0.7378045852636126
chr2	166511300	166512300	0.2255525565377943
chr2	166511400	166512400	0.20660922885264812
chr2	166511500	166512500	0.022443362638724783
chr2	166511600	166512600	-0.5965650135546735
chr2	166512700	166513700	-0.3569288114730789
chr2	166512800	166513800	0.011534549192756238
chr2	166512900	166513900	-0.05443361998743428
chr2	166513000	166514000	0.1663021376750993
chr2	166513100	166514100	-0.10731231841781676
chr2	166513200	166514200	-0.08376938909688639
chr2	166513300	166514300	0.3299682277780291
chr2	166513400	166514400	-0.2391152684812512
chr2	166513500	166514500	-0.4100375948021937
chr2	166513600	166514600	0.5025802558300361
chr2	166513700	166514700	0.6812307786033239
chr2	166513800	166514800	0.8485809510287673
chr2	166513900	166514900	0.5693747666360971
chr2	166514000	166515000	0.36965759933481873
chr2	166514100	166515100	0.29339866265343584
chr2	166514200	166515200	0.1953361609409361
chr2	166514300	166515300	0.02228472578488064
chr2	166514400	166515400	0.7510189733929762
chr2	166514500	166515500	1.3098360944512797
chr2	166514600	166515600	0.990922653159421
chr2	166514700	166515700	1.0567266185121809
chr2	166514800	166515800	1.1000761969662234
chr2	166514900	166515900	1.2797921621223476
chr2	166515000	166516000	1.3784081085082753
chr2	166515100	166516100	1.7263043810446457
chr2	166515200	166516200	2.1085372227860555
chr2	166515300	166516300	2.1690728225424745
chr2	166515400	166516400	1.7128733205114726
chr2	166516100	166517100	-0.12645444985257998
chr2	166516200	166517200	-0.728731085817397
chr2	166516300	166517300	-0.5171727175266372
chr2	166516400	166517400	-0.5738275065406327
chr2	166516500	166517500	-0.9243527055800286
chr2	166516600	166517600	-0.9868156959718676
chr2	166516700	166517700	-0.9342919374275038
chr2	166516800	166517800	-0.9996911032840442
chr2	166516900	166517900	-1.4223640990724504
chr2	166517000	166518000	-0.8590703468665504
chr2	166517100	166518100	-1.547057030915154
chr2	166517200	166518200	-1.0401099265057059
chr2	166517300	166518300	-1.2361792070704505
chr2	166517400	166518400	-1.277994208378695
chr2	166517500	166518500	-0.8695505329158345
chr2	166517600	166518600	-0.8400320241339729
chr2	166517700	166518700	-0.6769407969564541
chr2	166517800	166518800	-0.030482345648740118
chr2	166517900	166518900	0.5889687332916197
chr2	166518000	166519000	0.31474628503667634
chr2	166518100	166519100	0.4143237632238028
chr2	166518200	166519200	-0.011937493204923138
chr2	166518300	166519300	-0.2003648814396528
chr2	166518400	166519400	0.02120605522205941
chr2	166518500	166519500	0.18501077290039328
chr2	166518600	166519600	-0.5372774088714989
chr2	166518700	166519700	-0.6513887095957399
chr2	166518800	166519800	-0.4767826927739214
chr2	166518900	166519900	-0.7440253877551433
chr2	166519000	166520000	-0.5289016032646364
chr2	166519100	166520100	-0.25800108710642805
chr2	166519200	166520200	0.08363104944001079
chr2	166519300	166520300	0.060608126177172726
chr2	166519400	166520400	0.17720478873424222
chr2	166519500	166520500	-0.07964853868587238
chr2	166519600	166520600	1.0094021242362643
chr2	166520700	166521700	-0.6833418587200973
chr2	166520800	166521800	-0.3123993188373751
chr2	166520900	166521900	0.19289652713725106
chr2	166521000	166522000	0.8292351657470297
chr2	166521100	166522100	1.0801861472203107
chr2	166521200	166522200	0.795502335600003
chr2	166521300	166522300	0.4279491428660285
chr2	166521400	166522400	0.7009078312561532
chr2	166521500	166522500	0.20678575371240532
chr2	166521600	166522600	0.4309282129650917
chr2	166521700	166522700	0.8770546119619667
chr2	166521800	166522800	0.7267327311638823
chr2	166521900	166522900	0.17556104812346945
chr2	166522000	166523000	-0.5869261937361556
chr2	166522100	166523100	-1.4329335474977685
chr2	166522200	166523200	-1.0919825465537842
chr2	166522300	166523300	-0.3389169241096867
chr2	166522400	166523400	-0.7351482689945985
chr2	166522500	166523500	-0.4328475578591507
chr2	166522600	166523600	-0.7961367119660705
chr2	166522700	166523700	-1.1502640183434851
chr2	166522800	166523800	-0.22757175566820104
chr2	166522900	166523900	-0.3477513941118063
chr2	166523000	166524000	-0.3523685610667616
chr2	166523100	166524100	-0.7388757294269781
chr2	166523200	166524200	-0.6162722544258976
chr2	166523300	166524300	-1.22383053236857
chr2	166523400	166524400	-1.237584563659228
chr2	166523500	166524500	-1.3173385887106577
chr2	166523600	166524600	-0.9569427513124982
chr2	166523700	166524700	-0.6565746606138094
chr2	166524700	166525700	-1.7250069116439737
chr2	166524800	166525800	-0.64617682759832
chr2	166524900	166525900	0.27819199456477783
chr2	166525000	166526000	-0.10727760586569866
chr2	166525100	166526100	-0.44019627832179503
chr2	166525200	166526200	-0.013377124804077337
chr2	166525300	166526300	0.13797537405305205
chr2	166525400	166526400	0.31817283824065345
chr2	166525500	166526500	-0.01480335356258864
chr2	166525600	166526600	-0.4111822923085513
chr2	166525700	166526700	-1.255235735197199
chr2	166525800	166526800	-2.1896470400514554
chr2	166525900	166526900	-2.36769767389512
chr2	166526000	166527000	-1.952263026653502
chr2	166526100	166527100	-1.8848584130327484
chr2	166526200	166527200	-2.379018152313688
chr2	166526300	166527300	-2.0465466963164523
chr2	166526400	166527400	-1.9811168303170312
chr2	166526500	166527500	-2.0467588102646914
chr2	166526600	166527600	-1.66124878299957
chr2	166526700	166527700	-2.1796460036247405
chr2	166526800	166527800	-1.3232415147305066
chr2	166526900	166527900	-1.4101856031429816
chr2	166527000	166528000	-0.8314977237867877
chr2	166527100	166528100	0.025465954962113718
chr2	166527200	166528200	0.033738239447657574
chr2	166527300	166528300	0.5345211815076998
chr2	166527400	166528400	0.7952902438258267
chr2	166527500	166528500	0.4213680032358415
chr2	166527600	166528600	0.2361705422989845
chr2	166527700	166528700	0.8291172122737199
chr2	166527800	166528800	0.412077633328838
chr2	166527900	166528900	1.1894386835944075
chr2	166528000	166529000	0.42512738692219526
chr2	166528100	166529100	-0.07589710051252628
chr2	166528200	166529200	0.3959759863904733
chr2	166528300	166529300	0.4155279502118315
chr2	166528400	166529400	-0.005815123813540315
chr2	166528500	166529500	0.04975998669921198
chr2	166528600	166529600	0.5625867704744208
chr2	166528700	166529700	0.4334543736301944
chr2	166528800	166529800	0.21840796984660404
chr2	166528900	166529900	-0.7916537650491295
chr2	166529000	166530000	-0.7807150703531485
chr2	166529100	166530100	-1.2542154771648768
chr2	166529200	166530200	-1.3014789703998946
chr2	166529300	166530300	-2.1371934393050345
chr2	166529400	166530400	-1.2041257935511458
chr2	166529500	166530500	-1.0403402625080498
chr2	166529600	166530600	-1.3935255174258006
chr2	166529700	166530700	-1.2765363924997388
chr2	166529800	166530800	-1.304138945146582
chr2	166529900	166530900	-0.9345840102398036
chr2	166530000	166531000	-0.6054321155274969
chr2	166530100	166531100	0.26891048800080963
chr2	166530200	166531200	0.190826581719594
chr2	166530300	166531300	0.6357955571428793
chr2	166530400	166531400	-0.4764584581991112
chr2	166530500	166531500	-1.7755079109401308
chr2	166530600	166531600	-2.117917578007773
chr2	166530700	166531700	-1.4107205410275772
chr2	166530800	166531800	-1.1669398108694626
chr2	166530900	166531900	-0.9203854038241392
chr2	166531000	166532000	-1.3640493310902573
chr2	166531100	166532100	-1.2213445171885506
chr2	166531200	166532200	-1.4766425868898063
chr2	166531300	166532300	-1.417438376008923
chr2	166531400	166532400	-1.1755350769458384
chr2	166531500	166532500	0.4565815168780872
chr2	166531600	166532600	0.6854858430983466
chr2	166531700	166532700	0.12536822748752108
chr2	166531800	166532800	-0.15296211638037796
chr2	166531900	166532900	0.018698515297523262
chr2	166532000	166533000	0.757215988026162
chr2	166532100	166533100	0.219854258412446
chr2	166532200	166533200	0.6848552154225427
chr2	166532300	166533300	0.18223981023744928
chr2	166532400	166533400	0.306944654705446
chr2	166532500	166533500	-0.4645466400401446
chr2	166532600	166533600	-0.1703093779535253
chr2	166532700	166533700	0.30142171303959503
chr2	166532800	166533800	0.696831771443768
chr2	166532900	166533900	0.3619689466907732
chr2	166533000	166534000	-0.07918968633412199
chr2	166533100	166534100	0.019443029616261667
chr2	166533200	166534200	-0.2794626019744954
chr2	166533300	166534300	0.3422741861917777
chr2	166533400	166534400	0.4675891204284262
chr2	166533800	166534800	-0.8267110375891596
chr2	166533900	166534900	-0.1936064721488689
chr2	166534000	166535000	-0.07057514863703722
chr2	166534100	166535100	-0.08704962480491997
chr2	166534200	166535200	0.07416487524416923
chr2	166534300	166535300	-0.10803014140706044
chr2	166534400	166535400	-0.3202128777195871
chr2	166534500	166535500	-0.3742673042326494
chr2	166534600	166535600	0.2787947577669969
chr2	166534700	166535700	0.635289986974515
chr2	166534800	166535800	0.5979488224864139
chr2	166534900	166535900	0.4076969176710826
chr2	166535000	166536000	0.17723591403921288
chr2	166535100	166536100	0.015558904836305575
chr2	166535200	166536200	0.023656175918286344
chr2	166535300	166536300	0.32568173031004805
chr2	166535400	166536400	0.3339700232635641
chr2	166535500	166536500	0.4265319191280226
chr2	166535600	166536600	0.328820238625657
chr2	166535700	166536700	-0.1035875965528212
chr2	166535800	166536800	-0.19261081499111604
chr2	166535900	166536900	-0.2212233320536688
chr2	166536000	166537000	0.05314540246910239
chr2	166536100	166537100	-0.19950754092620024
chr2	166536200	166537200	-0.17782775300205353
chr2	166536300	166537300	-0.17699315797638476
chr2	166536400	166537400	-0.01063333815436548
chr2	166536500	166537500	0.1930715369676672
chr2	166536600	166537600	-0.5657720029264607
chr2	166536700	166537700	-0.2501265895469293
chr2	166536800	166537800	-0.3029447108744302
chr2	166536900	166537900	-0.9222455609656104
chr2	166537000	166538000	-0.9222766969102265
chr2	166537100	166538100	-0.4805808364977973
chr2	166537200	166538200	-0.3522931874246755
chr2	166537300	166538300	-0.6458254193398184
chr2	166537400	166538400	-0.7180087425647442
chr2	166537500	166538500	-1.1690131448046654
chr2	166537600	166538600	-0.6600711244008203
chr2	166537700	166538700	-1.5305687613636894
chr2	166537800	166538800	-1.1630097028877289
chr2	166537900	166538900	-0.3419968866735636
chr2	166538000	166539000	-1.0162909859543687
chr2	166538100	166539100	-1.3304448686294452
chr2	166538200	166539200	-1.6825922794945718
chr2	166538300	166539300	-1.5742613145217668
chr2	166538400	166539400	-1.5869487940739493
chr2	166538500	166539500	-1.2592957012231194
chr2	166538600	166539600	-2.0948825150188704
chr2	166538700	166539700	-1.5847696945111969
chr2	166538800	166539800	-1.9820785535369319
chr2	166538900	166539900	-2.2642515668206133
chr2	166539000	166540000	-1.7241810550802168
chr2	166539100	166540100	-1.4359285504566248
chr2	166539200	166540200	-1.6963400514334497
chr2	166539300	166540300	-1.246662227191761
chr2	166539400	166540400	-1.365220051415746
chr2	166539500	166540500	-1.189561828058658
chr2	166539600	166540600	-0.5916614025781005
chr2	166539700	166540700	-0.7808557599219715
chr2	166539800	166540800	-0.5833149820303264
chr2	166539900	166540900	-0.9476882907996068
chr2	166540000	166541000	-0.31128035921247926
chr2	166540100	166541100	-0.1935114848017349
chr2	166540200	166541200	0.16689111207626275
chr2	166540300	166541300	-0.5988845587581549
chr2	166540400	166541400	0.07206937895200237
chr2	166540500	166541500	0.3817515997779261
chr2	166540600	166541600	0.8791709457506008
chr2	166540700	166541700	0.9099396400284449
chr2	166540800	166541800	0.6795253886687564
chr2	166540900	166541900	1.1226045977691883
chr2	166541000	166542000	0.2059265864951283
chr2	166541100	166542100	0.2259654127521355
chr2	166541200	166542200	0.014325401119103475
chr2	166541300	166542300	0.4800915390564671
chr2	166541400	166542400	-0.320025154423893
chr2	166541500	166542500	-0.9569716328645936
chr2	166541600	166542600	-1.0500237497184959
chr2	166541700	166542700	-1.3233717049378593
chr2	166541800	166542800	-1.2928389533850149
chr2	166541900	166542900	-1.6558038020313224
chr2	166542000	166543000	-1.5860799155409802
chr2	166542100	166543100	-1.4835955130144654
chr2	166542200	166543200	-1.8535644722571585
chr2	166543600	166544600	-0.01011666443022025
chr2	166543700	166544700	-0.1931239849197978
chr2	166544600	166545600	1.1604926838447391
chr2	166544700	166545700	0.694033625562074
chr2	166544800	166545800	0.7645004263156138
chr2	166544900	166545900	0.4806506638819589
chr2	166545000	166546000	0.38609018860111494
chr2	166545100	166546100	0.904201469362342
chr2	166545200	166546200	0.6378685229498376
chr2	166545300	166546300	0.6579491807435209
chr2	166545400	166546400	1.0808302510600425
chr2	166545500	166546500	0.7702496881601932
chr2	166545600	166546600	0.3563780638610929
chr2	166545700	166546700	0.5343247387811058
chr2	166545800	166546800	0.874172740159408
chr2	166545900	166546900	1.069137702239275
chr2	166546000	166547000	0.21360119316078066
chr2	166546100	166547100	-0.8738477054591148
chr2	166546200	166547200	-1.1292959162661929
chr2	166546300	166547300	-0.3874135500610934
chr2	166546400	166547400	-0.5989385467233798
chr2	166546500	166547500	-0.6875795765175725
chr2	166546600	166547600	-0.3560810740161286
chr2	166546700	166547700	-0.5224646358477733
chr2	166546800	166547800	-1.1479829010885108
chr2	166546900	166547900	-1.3038884186161293
chr2	166547000	166548000	-1.3701338494540742
chr2	166547100	166548100	-1.1330650478480544
chr2	166547200	166548200	-1.293222521728711
chr2	166547300	166548300	-2.003629257878436
chr2	166547400	166548400	-2.4629652984800248
chr2	166547500	166548500	-2.3047438258662365
chr2	166547600	166548600	-2.6614620192791585
chr2	166547700	166548700	-2.9977144701085483
chr2	166547800	166548800	-2.680102200781175
chr2	166547900	166548900	-2.450050878735708
chr2	166548000	166549000	-2.2244752732043347
chr2	166548100	166549100	-2.251318558400304
chr2	166548200	166549200	-1.9664849776781268
chr2	166548300	166549300	-1.951935092633388
chr2	166548400	166549400	-1.0042931760333862
chr2	166548500	166549500	-0.5697679447281171
chr2	166548600	166549600	-0.6794679157617125
chr2	166549200	166550200	-0.4612601572233303
chr2	166549300	166550300	-0.3621708098557293
chr2	166549400	166550400	-0.6784140962432997
chr2	166549500	166550500	-1.314860475310064
chr2	166549600	166550600	-1.1031117484418889
chr2	166549700	166550700	-1.3522036554274173
chr2	166549800	166550800	-2.0807138055181293
chr2	166551700	166552700	0.15200569718583087
chr2	166551800	166552800	-0.4005310715403807
chr2	166551900	166552900	-0.7101303367024002
chr2	166552000	166553000	-0.6813315750434004
chr2	166552100	166553100	-0.4823537384726926
chr2	166552200	166553200	-0.3949269023152864
chr2	166552300	166553300	-0.33956661097945445
chr2	166552400	166553400	-0.3624337012471388
chr2	166552500	166553500	-0.9883387323644848
chr2	166552600	166553600	-0.1997852842500136
chr2	166552700	166553700	0.09765172559084527
chr2	166552800	166553800	0.5240447931050252
chr2	166553000	166554000	0.8426887394670318
chr2	166553100	166554100	0.7907319074251069
chr2	166553200	166554200	0.9067630551321662
chr2	166553300	166554300	0.6614485927944829
chr2	166553400	166554400	0.1173993183542256
chr2	166553500	166554500	-0.09409507622165617
chr2	166553600	166554600	-0.9074828072749708
chr2	166553700	166554700	-0.27393914408653725
chr2	166553800	166554800	-0.26055880029955825
chr2	166555000	166556000	-2.696312875674851
chr2	166555100	166556100	-2.3789229407149257
chr2	166555200	166556200	-2.547918985445792
chr2	166555300	166556300	-1.673368413794274
chr2	166555400	166556400	-1.2139710591623978
chr2	166555500	166556500	-0.7386784957610051
chr2	166555600	166556600	-1.2200269447879122
chr2	166555700	166556700	-1.0023546612991248
chr2	166555800	166556800	-0.8296087434438877
chr2	166555900	166556900	-0.5714972229441201
chr2	166556000	166557000	-0.3454243030869629
chr2	166556100	166557100	-0.4463330462118916
chr2	166556200	166557200	0.3939519604930764
chr2	166556300	166557300	-0.4945359586022435
chr2	166556400	166557400	-0.45956273850990703
chr2	166556500	166557500	-1.6395103883452722
chr2	166556600	166557600	0.09737059155592248
chr2	166556700	166557700	0.027842334146663823
chr2	166556800	166557800	-0.8059846627758398
chr2	166556900	166557900	-0.4397151938857693
chr2	166557000	166558000	-0.20673026461091426
chr2	166557100	166558100	-0.4653991578834629
chr2	166557200	166558200	-0.2480370802332813
chr2	166557300	166558300	-0.07448554472126824
chr2	166557400	166558400	-0.04474085637462572
chr2	166557500	166558500	0.033817718548680036
chr2	166557600	166558600	-0.13926477812388285
chr2	166557700	166558700	-0.15096052448727432
chr2	166557800	166558800	0.6382569072336235
chr2	166557900	166558900	0.15106405667824754
chr2	166558000	166559000	-0.3899943465962203
chr2	166558100	166559100	0.14275683270699802
chr2	166558200	166559200	0.1888345625568098
chr2	166558300	166559300	-0.10837631987931468
chr2	166558400	166559400	-0.4697624615899984
chr2	166558500	166559500	-0.2165044467025317
chr2	166558600	166559600	-0.2392358192203673
chr2	166558700	166559700	-0.11948042648961345
chr2	166558800	166559800	0.0387332191722135
chr2	166558900	166559900	-0.18505662904319825
chr2	166559000	166560000	-0.0675398784243909
chr2	166559100	166560100	-0.9297191687030796
chr2	166559200	166560200	-1.1980288965619137
chr2	166559300	166560300	-1.3437721375643514
chr2	166559400	166560400	-1.4428772441093771
chr2	166559500	166560500	-1.0460455066526455
chr2	166559600	166560600	-1.3224544995576692
chr2	166559700	166560700	-1.8028690554738271
chr2	166559800	166560800	-2.646587204780133
chr2	166559900	166560900	-1.993576527108169
chr2	166560000	166561000	-2.14952094193884
chr2	166560100	166561100	-1.644570790009544
chr2	166560200	166561200	-1.2377010037097782
chr2	166560300	166561300	-1.6914509118307155
chr2	166560400	166561400	-1.07244472095678
chr2	166560500	166561500	-1.4423899141347525
chr2	166560600	166561600	-2.0344020976722663
chr2	166560700	166561700	-2.2895408563744546
chr2	166560800	166561800	-2.0462369870084127
chr2	166560900	166561900	-2.752554062508464
chr2	166561000	166562000	-2.4201243309762352
chr2	166561100	166562100	-2.9785027155976564
chr2	166561200	166562200	-3.332117695989808
chr2	166561300	166562300	-2.9045069714020126
chr2	166561400	166562400	-2.8096845895989806
chr2	166561500	166562500	-2.182648672479958
chr2	166561600	166562600	-2.0994566425889203
chr2	166561700	166562700	-1.5424635340930617
chr2	166561800	166562800	-1.8800449297970576
chr2	166561900	166562900	-1.6262238383595105
chr2	166562000	166563000	-2.2460784230013395
chr2	166562100	166563100	-2.276798637964935
chr2	166562200	166563200	-2.211652830629189
chr2	166562300	166563300	-1.8174761958137344
chr2	166562400	166563400	-2.1004019643795333
chr2	166562500	166563500	-2.762019255476489
chr2	166562600	166563600	-2.161533997773854
chr2	166562700	166563700	-2.3876237289582023
chr2	166562800	166563800	-2.1309525402080967
chr2	166562900	166563900	-1.4721164430377052
chr2	166563000	166564000	-1.293282560803516
chr2	166563100	166564100	-0.17774316922451552
chr2	166563200	166564200	-0.38523349645967664
chr2	166563300	166564300	0.1201606762279264
chr2	166563400	166564400	0.4470212715027262
chr2	166563500	166564500	0.8818141199439025
chr2	166563600	166564600	0.3436022715110512
chr2	166563700	166564700	-0.05230658145683793
chr2	166563800	166564800	0.13341877475497174
chr2	166563900	166564900	-0.7199493591627928
chr2	166564000	166565000	-0.20338263191554995
chr2	166564100	166565100	-0.37499307275176
chr2	166564200	166565200	-0.1249848896832246
chr2	166564300	166565300	-0.8084185481111749
chr2	166564400	166565400	-1.398336963521865
chr2	166564500	166565500	-1.3650142053279768
chr2	166564600	166565600	-0.7571610837647931
chr2	166564700	166565700	-0.5811786154538187
chr2	166564800	166565800	-0.9306693837870322
chr2	166564900	166565900	-0.4067531871833379
chr2	166565000	166566000	-0.5762117604992373
chr2	166565100	166566100	-1.1265527709233858
chr2	166565200	166566200	-1.2336477966583967
chr2	166565300	166566300	-1.02075516010784
chr2	166565400	166566400	-0.4606231672206822
chr2	166565500	166566500	-0.7119649183070378
chr2	166565600	166566600	-0.8421606846260573
chr2	166565700	166566700	-0.25098524728628985
chr2	166565800	166566800	0.4615432148789316
chr2	166565900	166566900	0.10807585344376032
chr2	166566000	166567000	0.4702145110392299
chr2	166566100	166567100	0.513287457660278
chr2	166566200	166567200	0.09557494114704818
chr2	166566300	166567300	0.9252080840922876
chr2	166566400	166567400	0.7276197530194303
chr2	166566500	166567500	0.664134883772729
chr2	166566600	166567600	0.7388746738666644
chr2	166566700	166567700	0.5790939683742278
chr2	166566800	166567800	0.5085344512496492
chr2	166566900	166567900	0.6491890857979207
chr2	166567000	166568000	0.05079695011697542
chr2	166567100	166568100	0.5259067710101437
chr2	166567200	166568200	1.2537046483884249
chr2	166567300	166568300	0.5738475854048417
chr2	166567400	166568400	0.5406633729569007
chr2	166567500	166568500	0.3103764450368203
chr2	166567600	166568600	0.16544552529415102
chr2	166567700	166568700	0.5859061635427132
chr2	166567800	166568800	-0.059438063030663166
chr2	166567900	166568900	-0.11833206606612935
chr2	166568000	166569000	0.20427595462814607
chr2	166568100	166569100	-0.1723524771052275
chr2	166568200	166569200	-0.5571971217591606
chr2	166568300	166569300	-0.9380079592530014
chr2	166568400	166569400	-1.0186507335771862
chr2	166568500	166569500	-0.485255080894069
chr2	166568600	166569600	-0.20878219825603786
chr2	166568700	166569700	-0.18412381408428605
chr2	166568800	166569800	0.3953998698880384
chr2	166568900	166569900	0.29231600831278465
chr2	166569000	166570000	-0.6230739657935855
chr2	166569100	166570100	-0.6522015903469085
chr2	166569200	166570200	-1.0103073298243967
chr2	166569300	166570300	-0.5225682929819117
chr2	166569400	166570400	-0.730162224228391
chr2	166569500	166570500	-0.9224139466168872
chr2	166569600	166570600	-1.1469216622986718
chr2	166569700	166570700	-1.331882245341802
chr2	166569800	166570800	-1.4156721464523652
chr2	166569900	166570900	-1.3863949971973395
chr2	166570000	166571000	-1.0741257926835317
chr2	166570100	166571100	-0.9259612408611938
chr2	166570200	166571200	-0.3268923109736968
chr2	166570300	166571300	-0.43729808206982224
chr2	166570400	166571400	-0.005782754254683587
chr2	166570500	166571500	-0.09340943853751804
chr2	166570600	166571600	-0.050606437839501854
chr2	166570700	166571700	-0.03110921479583945
chr2	166570800	166571800	0.40614718059422406
chr2	166570900	166571900	1.0046232664616672
chr2	166571000	166572000	1.3806268841341043
chr2	166571100	166572100	1.5406767740432492
chr2	166571200	166572200	1.3320655633064256
chr2	166571300	166572300	1.5513006629802768
chr2	166571400	166572400	1.1081335536806556
chr2	166571500	166572500	0.8273095326367523
chr2	166571600	166572600	0.6293453775376207
chr2	166571700	166572700	-0.031048076741596764
chr2	166571800	166572800	-0.1131001998089509
chr2	166571900	166572900	-1.187753450956194
chr2	166572000	166573000	-1.659263703898422
chr2	166572100	166573100	-1.9920453955865287
chr2	166572200	166573200	-2.0620565574680314
chr2	166572300	166573300	-2.9448189366450883
chr2	166572400	166573400	-2.9460642060781383
chr2	166572500	166573500	-2.3807777814261386
chr2	166572600	166573600	-2.0151248507120068
chr2	166572700	166573700	-1.9155220087565363
chr2	166572800	166573800	-2.165335266725282
chr2	166572900	166573900	-2.1731020351881845
chr2	166573000	166574000	-2.0506808251942217
chr2	166573100	166574100	-2.0583627544462217
chr2	166573200	166574200	-2.02507540085565
chr2	166573300	166574300	-2.4339060285124714
chr2	166573400	166574400	-2.0654960091832386
chr2	166573500	166574500	-2.568957717565105
chr2	166573600	166574600	-3.755244239933737
chr2	166573700	166574700	-3.977835907382815
chr2	166573800	166574800	-4.040723894548491
chr2	166573900	166574900	-3.6281849847549656
chr2	166574000	166575000	-3.42883866957661
chr2	166574100	166575100	-3.5858495696726727
chr2	166574200	166575200	-3.7655861328506615
chr2	166574300	166575300	-3.0229471413139
chr2	166574400	166575400	-3.4281679066587687
chr2	166574500	166575500	-3.1010404195256784
chr2	166575100	166576100	-2.3398152985710845
chr2	166575200	166576200	-2.795731561551701
chr2	166575300	166576300	-3.018726801428015
chr2	166575400	166576400	-2.9494362550814985
chr2	166575500	166576500	-2.885748635441189
chr2	166575600	166576600	-3.204509240433908
chr2	166575700	166576700	-2.8843872873849272
chr2	166575800	166576800	-2.6766705776982844
chr2	166575900	166576900	-1.7204707575567793
chr2	166576000	166577000	-1.2015674567296215
chr2	166576100	166577100	-1.2495620635184874
chr2	166576200	166577200	-0.4796960013971479
chr2	166576300	166577300	-0.9621091655325976
chr2	166576400	166577400	-0.8428570124936943
chr2	166576500	166577500	-1.0816534082532654
chr2	166576600	166577600	-0.8713743928991109
chr2	166576700	166577700	-0.8315937810212151
chr2	166576800	166577800	-0.8074460662847079
chr2	166576900	166577900	-1.2559977566757892
chr2	166577000	166578000	-1.2295528098280137
chr2	166577100	166578100	-1.6236340663514963
chr2	166581200	166582200	-1.4628691391756676
chr2	166581300	166582300	-1.7554556486748245
chr2	166582800	166583800	-3.783183452554397
chr2	166582900	166583900	-3.6556306948247874
chr2	166583000	166584000	-2.8464734913328726
chr2	166585900	166586900	-2.982420320493911
chr2	166586000	166587000	-3.6097694779034737
chr2	166586100	166587100	-2.844880739628989
chr2	166586200	166587200	-2.336531254624503
chr2	166586300	166587300	-2.157477953624451
chr2	166586400	166587400	-2.462275085001344
chr2	166586500	166587500	-2.51500819035172
chr2	166586600	166587600	-2.5458205162998544
chr2	166586700	166587700	-2.8274987494800086
chr2	166586800	166587800	-3.1766757796810685
chr2	166586900	166587900	-3.2374458607181102
chr2	166587000	166588000	-2.762913952776984
chr2	166587100	166588100	-3.8929894120965423
chr2	166587200	166588200	-4.1508140023985645
chr2	166587300	166588300	-4.340424700945904
chr2	166587400	166588400	-4.399459691449729
chr2	166587600	166588600	-4.4236563377084135
chr2	166587700	166588700	-4.340647735120607
chr2	166587800	166588800	-3.7326106001266464
chr2	166587900	166588900	-3.647375554856732
chr2	166588300	166589300	-2.8828271070444504
chr2	166590000	166591000	-0.8122132353346239
chr2	166590100	166591100	-1.3034998398874869
chr2	166590200	166591200	-1.49570756017176
chr2	166590300	166591300	-1.6853225385711834
chr2	166590400	166591400	-1.4143518471495131
chr2	166590500	166591500	-1.3916255152653656
chr2	166590600	166591600	-1.547834230980026
chr2	166590700	166591700	-2.384310381395793
chr2	166590800	166591800	-2.6964533226414105
chr2	166590900	166591900	-3.082831983531372
chr2	166591000	166592000	-3.781583233056121
chr2	166591100	166592100	-3.569938524802112
chr2	166591200	166592200	-3.4069603502176236
chr2	166591300	166592300	-3.280795893304887
chr2	166591400	166592400	-3.6389096796500207
chr2	166591500	166592500	-2.734320133553497
chr2	166591600	166592600	-2.8647786106093664
chr2	166591700	166592700	-2.531030470558948
chr2	166591800	166592800	-1.6823633588540965
chr2	166591900	166592900	-1.3659536584979248
chr2	166592000	166593000	-1.4003226023225623
chr2	166592100	166593100	-1.328052282500972
chr2	166592200	166593200	-0.8693131805130548
chr2	166592300	166593300	-1.123627372290806
chr2	166592400	166593400	-0.9941458391166887
chr2	166592500	166593500	-1.9814294757899957
chr2	166592600	166593600	-1.719946863032338
chr2	166592700	166593700	-1.7618025700353908
chr2	166592800	166593800	-1.7066265740612978
chr2	166592900	166593900	-1.7302366160553129
chr2	166595300	166596300	-1.016446395747334
chr2	166595400	166596400	-1.3678306936288245
chr2	166595500	166596500	-0.9043427332430192
chr2	166595600	166596600	-0.774620085274646
chr2	166595700	166596700	-0.7344197923865527
chr2	166595800	166596800	-0.5841641995289336
chr2	166595900	166596900	-1.1242715674264088
chr2	166596000	166597000	-0.04779634177064145
chr2	166596100	166597100	0.3217940328247582
chr2	166596200	166597200	-0.016044078028070702
chr2	166596300	166597300	-1.0450206865034728
chr2	166596400	166597400	-1.1383489162216591
chr2	166596500	166597500	-1.6206917089649093
chr2	166596600	166597600	-1.5665081178146134
chr2	166596700	166597700	-1.5476385341221095
chr2	166596800	166597800	-1.752950954324089
chr2	166601200	166602200	-2.6381386692950333
chr2	166601300	166602300	-2.7419654526424644
chr2	166601400	166602400	-3.3546422459253065
chr2	166601500	166602500	-2.671850387529826
chr2	166601600	166602600	-3.0737393571783764
chr2	166601700	166602700	-3.328756369064433
chr2	166601800	166602800	-3.2287324580421446
chr2	166601900	166602900	-3.0433001771075383
chr2	166602000	166603000	-3.023385338060336
chr2	166602100	166603100	-2.3677740499433595
chr2	166602200	166603200	-2.02825740138118
chr2	166603200	166604200	-0.3741470924725529
chr2	166603300	166604300	-0.670154175181375
chr2	166603400	166604400	-0.44296218692565614
chr2	166603500	166604500	-0.1200725439604753
chr2	166603600	166604600	-1.0286434818722243
chr2	166603700	166604700	-0.9865362912771579
chr2	166603800	166604800	-0.9669414594039434
chr2	166603900	166604900	-0.9223530811488502
chr2	166604000	166605000	-0.6557668806164897
chr2	166604100	166605100	-1.5058293440542307
chr2	166604200	166605200	-1.5933348847318525
chr2	166605300	166606300	-2.8013323273638733
chr2	166605400	166606400	-3.18824973621743
chr2	166605500	166606500	-3.462740746106092
chr2	166605600	166606600	-3.0969571951765444
chr2	166605700	166606700	-3.1100803357680737
chr2	166605800	166606800	-3.256059432522705
chr2	166605900	166606900	-3.1240434465905045
chr2	166606000	166607000	-3.708153570348232
chr2	166606100	166607100	-3.1035376336616545
chr2	166606200	166607200	-2.999794335657901
chr2	166606300	166607300	-2.4403141210761166
chr2	166606400	166607400	-1.9474793650540856
chr2	166606500	166607500	-1.9122394918224084
chr2	166606600	166607600	-2.8314569289764497
chr2	166606700	166607700	-2.180030343069743
chr2	166606800	166607800	-2.3071926635515
chr2	166606900	166607900	-2.7139743378862806
chr2	166607000	166608000	-2.6390368685388457
chr2	166607100	166608100	-3.7019712212005222
chr2	166607200	166608200	-3.986649397727016
chr2	166607300	166608300	-3.567926655143264
chr2	166607400	166608400	-3.7767039008923335
chr2	166607500	166608500	-3.3554540360420098
chr2	166607600	166608600	-2.3352048299310724
chr2	166607700	166608700	-2.303467398893487
chr2	166607800	166608800	-2.2707131922500703
chr2	166607900	166608900	-2.0641531754479265
chr2	166608000	166609000	-1.7835271394870018
chr2	166608100	166609100	-2.1340247019605187
chr2	166608200	166609200	-2.2577310594720723
chr2	166608300	166609300	-3.315325997756684
chr2	166608400	166609400	-3.488892461074846
chr2	166608500	166609500	-4.5649849271200615
chr2	166608600	166609600	-5.272158978769699
chr2	166608700	166609700	-5.669088168800554
chr2	166608800	166609800	-5.995410501505718
chr2	166608900	166609900	-5.847398280309813
chr2	166609000	166610000	-6.171457992042675
chr2	166609100	166610100	-5.975052857443313
chr2	166609200	166610200	-5.993028754502492
chr2	166609300	166610300	-5.328673960124728
chr2	166609400	166610400	-5.845006365086521
chr2	166609500	166610500	-4.8497421635837155
chr2	166609600	166610600	-4.509943526430352
chr2	166609700	166610700	-4.450703843979649
chr2	166609800	166610800	-3.77194526920413
chr2	166609900	166610900	-3.6031274613561113
chr2	166610000	166611000	-3.1263959297564403
chr2	166610600	166611600	-8.717875496579786
chr2	166610700	166611700	-8.520068145375381
chr2	166610800	166611800	-7.857481077604268
chr2	166610900	166611900	-8.422976622868106
chr2	166611000	166612000	-8.153496645398885
chr2	166611100	166612100	-8.07713353095883
chr2	166611200	166612200	-7.761698055750999
chr2	166611300	166612300	-6.827570469826959
chr2	166611400	166612400	-4.244925180649003
chr2	166611500	166612500	-0.8440700274673415
chr2	166611600	166612600	-1.6147265220047815
chr2	166611700	166612700	-1.4148205134524134
chr2	166611800	166612800	-1.527953396404917
chr2	166611900	166612900	-0.27587698250951315
chr2	166612000	166613000	-0.09219730407671449
chr2	166612100	166613100	0.29553417720827
chr2	166612200	166613200	0.6491272298946479
chr2	166613300	166614300	-0.33052912320975064
chr2	166613400	166614400	-0.5780291839938855
chr2	166613500	166614500	-0.4922344889187882
chr2	166613600	166614600	-0.3346618060960978
chr2	166613700	166614700	-0.07932924840526234
chr2	166613800	166614800	0.24197008211184065
chr2	166613900	166614900	0.17187343858378604
chr2	166614000	166615000	0.5070894361045165
chr2	166614100	166615100	0.9399471694820026
chr2	166614200	166615200	1.0428409812071089
chr2	166614300	166615300	1.127282881214651
chr2	166614400	166615400	1.906794386106215
chr2	166614500	166615500	1.5604636110338606
chr2	166614600	166615600	1.979268796596052
chr2	166614700	166615700	1.8592784070929456
chr2	166615500	166616500	0.2009588671509051
chr2	166615600	166616600	-0.13724141686911714
chr2	166615700	166616700	-0.3952875428782935
chr2	166615800	166616800	-0.6380693474637702
chr2	166615900	166616900	-1.0740104346735946
chr2	166616000	166617000	-1.3265083768115515
chr2	166616100	166617100	-1.4970251839837083
chr2	166616200	166617200	-1.4035450110231025
chr2	166616300	166617300	-1.4977837327342702
chr2	166616400	166617400	-1.0546068723414694
chr2	166616500	166617500	-0.556580907580656
chr2	166616600	166617600	-0.7189200500376445
chr2	166616700	166617700	0.43306607580357015
chr2	166616800	166617800	0.036616096924968734
chr2	166616900	166617900	0.154663481680014
chr2	166617000	166618000	-0.049052525278211266
chr2	166617100	166618100	0.2436312816810668
chr2	166617200	166618200	-0.6373598897322427
chr2	166617300	166618300	-0.4167766656263913
chr2	166617400	166618400	-0.4514266389247149
chr2	166617500	166618500	-0.8769241161836606
chr2	166617600	166618600	-0.5254953922830424
chr2	166617700	166618700	-0.42401998860868617
chr2	166617800	166618800	-0.01576998757542699
chr2	166617900	166618900	-0.16748433755243108
chr2	166618000	166619000	0.018547745334005914
chr2	166618100	166619100	-0.31100494482150365
chr2	166618200	166619200	0.7831731862043831
chr2	166618300	166619300	0.6424355753149408
chr2	166618400	166619400	-0.17102378226341905
chr2	166618500	166619500	0.307251393153209
chr2	166618600	166619600	0.1563350025794886
chr2	166618700	166619700	0.008089458142617863
chr2	166618800	166619800	-0.4705298535808018
chr2	166618900	166619900	-0.497310376155743
chr2	166619000	166620000	-0.42354278449513943
chr2	166619100	166620100	-0.27353839612186803
chr2	166619200	166620200	-0.8761646673173719
chr2	166619300	166620300	-0.5844300463834295
chr2	166619400	166620400	-0.4275386007058218
chr2	166619500	166620500	-0.4080269288121592
chr2	166619600	166620600	-0.5167752875543755
chr2	166619700	166620700	-0.6900294519409739
chr2	166619800	166620800	-0.49162702435884104
chr2	166619900	166620900	-0.2923589884974959
chr2	166620000	166621000	-0.106212186011816
chr2	166620100	166621100	-0.5486127988408375
chr2	166620200	166621200	0.0017266871534380671
chr2	166620300	166621300	-0.2618536145503061
chr2	166620400	166621400	-0.567393396281214
chr2	166620500	166621500	-0.6605583654699725
chr2	166620600	166621600	-0.6110685503320102
chr2	166620700	166621700	-0.4376366080129222
chr2	166620800	166621800	-0.6644179778072052
chr2	166620900	166621900	-1.0797286399640929
chr2	166621000	166622000	-1.2646496338251327
chr2	166621100	166622100	-0.7816630864740747
chr2	166621200	166622200	-1.0107354485593698
chr2	166621300	166622300	-0.5845699758177395
chr2	166621400	166622400	0.457599294965871
chr2	166621500	166622500	0.04281845572542972
chr2	166621600	166622600	0.13163071587335914
chr2	166621700	166622700	0.09603546693427094
chr2	166621800	166622800	-0.19113197048233788
chr2	166621900	166622900	-0.1515788297655188
chr2	166622000	166623000	-0.05001159028560182
chr2	166622100	166623100	-1.039214171817627
chr2	166622200	166623200	-1.4117062027716507
chr2	166622300	166623300	-1.641637340257965
chr2	166622400	166623400	-2.219689945640748
chr2	166622500	166623500	-1.7441443729212878
chr2	166622600	166623600	-1.8177881655158965
chr2	166622700	166623700	-1.3469525358935226
chr2	166622800	166623800	-0.4676503700039585
chr2	166622900	166623900	-0.31194014884250737
chr2	166623000	166624000	-0.5467089678698138
chr2	166623100	166624100	0.4611171300727604
chr2	166623200	166624200	1.2090379712721426
chr2	166623300	166624300	0.9961322517919904
chr2	166623400	166624400	1.232048188195462
chr2	166623500	166624500	1.2991956602269452
chr2	166625000	166626000	-0.8141285915882709
chr2	166625100	166626100	-0.14528911951953782
chr2	166627100	166628100	-0.4717269617291369
chr2	166627200	166628200	-0.40086210731446703
chr2	166627300	166628300	0.06744063529829336
chr2	166627400	166628400	0.9187378431871758
chr2	166627500	166628500	0.8680480626426963
chr2	166627600	166628600	0.9995615655382974
chr2	166627700	166628700	1.1434049096974854
chr2	166627800	166628800	1.8531394498045128
chr2	166627900	166628900	1.8025773845873707
chr2	166628000	166629000	1.6953782092579037
chr2	166628100	166629100	1.8044144786376093
chr2	166628200	166629200	2.570883597434696
chr2	166628300	166629300	2.065029054966777
chr2	166628400	166629400	1.5433434453154151
chr2	166628500	166629500	1.7449750229805698
chr2	166628600	166629600	1.755316400984294
chr2	166628700	166629700	1.825261812258976
chr2	166628800	166629800	1.2835733776133118
chr2	166628900	166629900	1.9991186155193528
chr2	166629000	166630000	2.3370889163790536
chr2	166629100	166630100	1.9298253527681908
chr2	166629200	166630200	1.4477117235239674
chr2	166629300	166630300	1.7009159079959115
chr2	166629400	166630400	1.4389542745163546
chr2	166629500	166630500	1.1563687228493629
chr2	166629600	166630600	1.36352502497006
chr2	166629700	166630700	1.629610619470292
chr2	166629800	166630800	2.011247378167696
chr2	166629900	166630900	0.6931789605028841
chr2	166630000	166631000	0.2900967477929731
chr2	166630300	166631300	0.4269324023145309
chr2	166630400	166631400	0.16800558215117115
chr2	166630500	166631500	0.16847142162557535
chr2	166630600	166631600	-0.0972701152478578
chr2	166630700	166631700	-0.5159584955428645
chr2	166630800	166631800	-0.8086723419138302
chr2	166630900	166631900	-0.25103874363292
chr2	166631000	166632000	-0.14702329731279223
chr2	166631100	166632100	-0.18103135647542207
chr2	166631200	166632200	-0.3916541887802217
chr2	166631300	166632300	-0.5697325002724685
chr2	166631400	166632400	0.034556585076796216
chr2	166631500	166632500	0.11096994400820648
chr2	166631600	166632600	0.17463804268626199
chr2	166631700	166632700	-0.2525726948634165
chr2	166631800	166632800	0.35435745660884704
chr2	166631900	166632900	0.27987300792572417
chr2	166632000	166633000	0.45159962026581263
chr2	166632100	166633100	0.229830052290617
chr2	166632200	166633200	0.6115745150992443
chr2	166632300	166633300	1.1101618461397915
chr2	166632400	166633400	0.7802342138195646
chr2	166632500	166633500	0.9132178468077432
chr2	166632600	166633600	1.069286028689853
chr2	166632700	166633700	0.9717016766792992
chr2	166632800	166633800	0.5252362609975052
chr2	166632900	166633900	0.21223285917224893
chr2	166633000	166634000	0.19712771365461304
chr2	166633100	166634100	0.12492959002455015
chr2	166633200	166634200	0.16177517051930365
chr2	166633300	166634300	-0.18187985422549616
chr2	166633400	166634400	-0.2991666908419848
chr2	166633500	166634500	-0.8208901793412994
chr2	166634500	166635500	0.4419485574993869
chr2	166634600	166635600	0.25801066665985245
chr2	166634700	166635700	-0.4072883536016518
chr2	166634800	166635800	-0.8014294140982514
chr2	166634900	166635900	-0.7820139654017975
chr2	166635000	166636000	-0.5689220788347128
chr2	166635100	166636100	-0.4210458471555929
chr2	166635200	166636200	-0.3762955810294413
chr2	166635300	166636300	-0.030363447674298893
chr2	166635400	166636400	-0.4198384466809625
chr2	166635500	166636500	-0.7187135516382702
chr2	166635600	166636600	-0.7540109750071532
chr2	166635700	166636700	-0.6910550392006818
chr2	166635800	166636800	-0.4144604568680727
chr2	166635900	166636900	-0.33904809708247785
chr2	166636000	166637000	0.12148224007628303
chr2	166636100	166637100	-0.1314482627425956
chr2	166636200	166637200	-0.3838556782925261
chr2	166636300	166637300	-0.6862439686861217
chr2	166636400	166637400	-0.8275162222617167
chr2	166636500	166637500	-0.9324454293700845
chr2	166636600	166637600	-0.6291339886362789
chr2	166636700	166637700	0.04149610455624835
chr2	166636800	166637800	-0.03304862765977373
chr2	166636900	166637900	0.22401938639798447
chr2	166637000	166638000	-0.16431472462367397
chr2	166637100	166638100	0.06041160116540159
chr2	166637200	166638200	0.2510033225968777
chr2	166637300	166638300	-0.0640167179822686
chr2	166637400	166638400	0.4209106204569895
chr2	166637500	166638500	0.17456703389182116
chr2	166637600	166638600	-0.5994461859722059
chr2	166637700	166638700	-1.3351047521326171
chr2	166637800	166638800	-1.4048042054401475
chr2	166637900	166638900	-1.7872819318654958
chr2	166638000	166639000	-1.9434477337145253
chr2	166638100	166639100	-2.228836050741612
chr2	166638200	166639200	-1.576462605524788
chr2	166638300	166639300	-1.2077465254928708
chr2	166638400	166639400	-1.2629607049922291
chr2	166638500	166639500	-0.6852957776183618
chr2	166638600	166639600	-0.3365728669928362
chr2	166638700	166639700	-0.4782306140281676
chr2	166638800	166639800	-1.134461034745232
chr2	166638900	166639900	-1.6744539979813835
chr2	166639000	166640000	-1.6393124154564325
chr2	166639100	166640100	-1.7520098426030577
chr2	166639200	166640200	-1.7520158899015141
chr2	166639300	166640300	-1.6345533208278111
chr2	166639400	166640400	-1.7270954964244496
chr2	166639500	166640500	-1.9499504127813216
chr2	166639600	166640600	-2.1253098371697203
chr2	166639700	166640700	-1.5558113346776246
chr2	166639800	166640800	-1.089539110871943
chr2	166639900	166640900	-0.8988638000241314
chr2	166640000	166641000	-0.9467307784432794
chr2	166640100	166641100	-0.7603317581671116
chr2	166640200	166641200	-0.6674997528501732
chr2	166640300	166641300	-0.5263419821408
chr2	166640400	166641400	-0.587275464318461
chr2	166640500	166641500	-1.2698761975927733
chr2	166640600	166641600	-0.9291971902079904
chr2	166640700	166641700	-1.452711986515942
chr2	166640800	166641800	-1.7144059987279332
chr2	166640900	166641900	-1.0654380453297991
chr2	166641000	166642000	-1.2146541394830515
chr2	166641100	166642100	-1.2034309673884616
chr2	166641200	166642200	-1.401519423970952
chr2	166641300	166642300	-1.7703372918207858
chr2	166641400	166642400	-1.6021907199225605
chr2	166641500	166642500	-0.8832777936101371
chr2	166641600	166642600	-0.9124149441947298
chr2	166641700	166642700	-0.4205196703536623
chr2	166641800	166642800	-0.1252868056022868
chr2	166641900	166642900	0.0941451975040168
chr2	166642000	166643000	0.32879349661560414
chr2	166642100	166643100	0.3240188517617529
chr2	166642200	166643200	-0.04455034460113401
chr2	166642300	166643300	-0.01859190647536836
chr2	166642400	166643400	0.20912425516668853
chr2	166642500	166643500	-0.10278707974892386
chr2	166642600	166643600	1.0300607824626002
chr2	166642700	166643700	0.5519519364440391
chr2	166642800	166643800	0.482282877259831
chr2	166642900	166643900	-0.28318932203206193
chr2	166643000	166644000	-0.4233470290724226
chr2	166643100	166644100	-0.8660176898730894
chr2	166643200	166644200	-0.424294894431599
chr2	166643300	166644300	-0.4377749883209377
chr2	166643400	166644400	-0.33445427484712675
chr2	166643500	166644500	0.0975641630517879
chr2	166643600	166644600	-1.004651991560381
chr2	166643700	166644700	-0.1556297222876354
chr2	166643800	166644800	-0.5593598804577957
chr2	166643900	166644900	0.1490060577604971
chr2	166644000	166645000	0.24695357734283827
chr2	166644100	166645100	0.7896428053376069
chr2	166644200	166645200	0.451173652432729
chr2	166645300	166646300	0.7808262697180578
chr2	166645400	166646400	1.499477679850106
chr2	166645500	166646500	1.0392271476392092
chr2	166645600	166646600	1.5415615722753502
chr2	166645700	166646700	1.6617422625183
chr2	166645800	166646800	1.6693858804538766
chr2	166645900	166646900	1.5173116275650396
chr2	166646000	166647000	1.5319377631958961
chr2	166646100	166647100	1.4064679550683858
chr2	166646200	166647200	1.845559088775433
chr2	166646600	166647600	-1.1101034968152017
chr2	166646700	166647700	-1.7540323553685802
chr2	166646800	166647800	-1.7167617837490308
chr2	166646900	166647900	-1.6732931097550359
chr2	166647000	166648000	-1.6278208089236261
chr2	166647100	166648100	-1.7671341233799762
chr2	166647200	166648200	-1.7742129368150772
chr2	166647300	166648300	-1.328854796783662
chr2	166647400	166648400	-1.598584441100284
chr2	166647500	166648500	-1.3460500607025925
chr2	166647600	166648600	-1.4368783190610612
chr2	166647700	166648700	-0.6582875569608095
chr2	166647800	166648800	-0.28783584443230376
chr2	166647900	166648900	-0.7768701317581297
chr2	166648000	166649000	-0.9277920102137548
chr2	166648100	166649100	-0.6887692820298905
chr2	166648200	166649200	-0.6427550358032907
chr2	166648300	166649300	-0.9392751324136356
chr2	166648400	166649400	-0.7632961278780964
chr2	166648500	166649500	-0.3402487776936582
chr2	166648600	166649600	0.08112208867866731
chr2	166648700	166649700	-0.09420600980559844
chr2	166648800	166649800	-0.396747115605442
chr2	166648900	166649900	0.8315070337507515
chr2	166649000	166650000	0.7231083772206018
chr2	166649100	166650100	0.005078507967390253
chr2	166649200	166650200	-0.21991625956214053
chr2	166649300	166650300	0.2441533434172527
chr2	166649400	166650400	0.3485573565045755
chr2	166649500	166650500	-0.4883272432543416
chr2	166649600	166650600	-0.2846532285061438
chr2	166649700	166650700	0.11023672565791852
chr2	166649800	166650800	-0.033092978129061486
chr2	166649900	166650900	-0.3071244601462649
chr2	166650000	166651000	-0.46091068288742404
chr2	166650100	166651100	0.3246399239785304
chr2	166650200	166651200	0.7537884856219924
chr2	166650300	166651300	1.0228576438378385
chr2	166650400	166651400	1.5505214331155923
chr2	166650500	166651500	1.8681222471724377
chr2	166650600	166651600	1.7186501961120133
chr2	166650700	166651700	1.4386013341312558
chr2	166650800	166651800	1.6509320211306042
chr2	166650900	166651900	1.4809620364797995
chr2	166651000	166652000	1.7351109097047939
chr2	166651100	166652100	1.758269291299716
chr2	166651200	166652200	0.9525468477330792
chr2	166651300	166652300	0.5674407791141377
chr2	166651400	166652400	0.4013906935322288
chr2	166651500	166652500	0.2981428851202262
chr2	166651600	166652600	0.02697786039456823
chr2	166651700	166652700	0.4384707704945631
chr2	166651800	166652800	0.7164283084058386
chr2	166651900	166652900	0.5583456024654652
chr2	166652000	166653000	0.16539294959860254
chr2	166652100	166653100	-0.5853416886416034
chr2	166652200	166653200	0.23273977490926834
chr2	166652300	166653300	0.6359173394715463
chr2	166652400	166653400	1.0551624043563814
chr2	166652500	166653500	1.097538299403085
chr2	166652600	166653600	1.4418651297014338
chr2	166652700	166653700	1.0552560298944
chr2	166652800	166653800	0.2375938945576651
chr2	166652900	166653900	0.732938348808575
chr2	166653000	166654000	0.9353989438114657
chr2	166653100	166654100	1.2889381678389318
chr2	166653200	166654200	0.6953994860725828
chr2	166653300	166654300	0.00037416094144004415
chr2	166653400	166654400	-0.9656019437377796
chr2	166653500	166654500	-0.8116045069241482
chr2	166653600	166654600	-0.7117922797385999
chr2	166653700	166654700	-0.9611540173939572
chr2	166653800	166654800	-1.6396486550175944
chr2	166653900	166654900	-1.6520131028249834
chr2	166654000	166655000	-1.3691936342347673
chr2	166654100	166655100	-1.6875777379820571
chr2	166654200	166655200	-1.6603003714398803
chr2	166654300	166655300	-1.8252092377356688
chr2	166654400	166655400	-1.2998402558265905
chr2	166654500	166655500	-2.0147791361586282
chr2	166654600	166655600	-2.51907590247929
chr2	166654700	166655700	-2.8603013985222003
chr2	166654800	166655800	-1.9492538043312413
chr2	166654900	166655900	-2.7944355007019457
chr2	166655000	166656000	-2.9579153633313258
chr2	166655100	166656100	-2.495436964751056
chr2	166655200	166656200	-1.9244775298742265
chr2	166655300	166656300	-1.4744295084117809
chr2	166655400	166656400	-1.8288188673608263
chr2	166655500	166656500	-0.8430650584329228
chr2	166655600	166656600	-0.18570030046070565
chr2	166655700	166656700	0.20149508444596406
chr2	166655800	166656800	0.3553695725462721
chr2	166655900	166656900	0.21727236866214936
chr2	166656000	166657000	0.03188923529199858
chr2	166656100	166657100	-0.24667142313502005
chr2	166656200	166657200	-0.8884882916627505
chr2	166656300	166657300	-1.3063229570909398
chr2	166656400	166657400	-1.6154163377200128
chr2	166656500	166657500	-1.794603943526338
chr2	166656600	166657600	-1.4705009186361129
chr2	166656700	166657700	-1.5082019964582831
chr2	166656800	166657800	-1.769152442244215
chr2	166656900	166657900	-0.8876863056895887
chr2	166657000	166658000	-0.41880181876005296
chr2	166657100	166658100	-0.7672716453462358
chr2	166657200	166658200	-0.7122179337297571
chr2	166657300	166658300	-0.6020054596666417
chr2	166657400	166658400	-0.3855413410758888
chr2	166657500	166658500	-0.8099104986360078
chr2	166657600	166658600	-1.7310982412466949
chr2	166657700	166658700	-2.0397275464616924
chr2	166657800	166658800	-1.9059177496594768
chr2	166657900	166658900	-2.077577140469814
chr2	166658000	166659000	-2.547354840902037
chr2	166658100	166659100	-2.4439792118878656
chr2	166658200	166659200	-2.5898536662965994
chr2	166658300	166659300	-2.3574935164943613
chr2	166658400	166659400	-2.349420741530316
chr2	166658500	166659500	-2.294609888883244
chr2	166658600	166659600	-1.8791814415709427
chr2	166658700	166659700	-1.329418818779146
chr2	166658800	166659800	-0.9092736305774176
chr2	166658900	166659900	-0.6694328068001129
chr2	166659000	166660000	-0.5324484754426533
chr2	166659100	166660100	-0.4958849269541277
chr2	166659200	166660200	-0.7840778283993863
chr2	166659300	166660300	-1.2678505165709937
chr2	166659400	166660400	-1.24195926007993
chr2	166659500	166660500	-0.8134351240115257
chr2	166659600	166660600	-0.2953064246882637
chr2	166659700	166660700	-0.3406104753732758
chr2	166659800	166660800	-0.6476269888020793
chr2	166659900	166660900	-0.5763382422113186
chr2	166660000	166661000	-1.1099942783434018
chr2	166660100	166661100	-0.673553464364024
chr2	166660200	166661200	0.036697933576842416
chr2	166660300	166661300	0.39046835611052216
chr2	166660400	166661400	0.6451097966858279
chr2	166660500	166661500	0.5843389667490603
chr2	166660600	166661600	-0.3986004557433038
chr2	166660700	166661700	-0.2398936620119737
chr2	166660800	166661800	-0.697654080998699
chr2	166660900	166661900	-0.4426224864545299
chr2	166661000	166662000	0.1396478703135449
chr2	166661100	166662100	0.3973742758724105
chr2	166661200	166662200	0.7935544471306875
chr2	166661300	166662300	0.4376557151020752
chr2	166661400	166662400	0.10321239703056832
chr2	166661500	166662500	0.4066568117777059
chr2	166661600	166662600	1.2232397988850758
chr2	166661700	166662700	0.927807056821848
chr2	166661800	166662800	1.3409043037730717
chr2	166661900	166662900	0.5253072961693784
chr2	166662000	166663000	0.4275614939690242
chr2	166662100	166663100	0.009355169689087764
chr2	166662200	166663200	-0.08793857440797566
chr2	166662300	166663300	0.5525410129163005
chr2	166662400	166663400	0.7013482900040044
chr2	166662500	166663500	0.23309754606214456
chr2	166662600	166663600	-0.6278525602903908
chr2	166662700	166663700	-0.2838643813392882
chr2	166662800	166663800	-0.3703946701159576
chr2	166662900	166663900	-0.1860799255577111
chr2	166663000	166664000	-0.41450990278504607
chr2	166663100	166664100	-0.2538177674484515
chr2	166663200	166664200	-0.6612480513899809
chr2	166663300	166664300	-0.6885769567206341
chr2	166663400	166664400	-0.5819223466396025
chr2	166663500	166664500	-0.6167723937155056
chr2	166663600	166664600	-0.15757944715300426
chr2	166663700	166664700	-0.4804094965022501
chr2	166663800	166664800	-0.6489134875392536
chr2	166663900	166664900	-0.6118423049826686
chr2	166664000	166665000	-0.5398450968772835
chr2	166664100	166665100	-0.4014628309409156
chr2	166664200	166665200	-0.8157761576769518
chr2	166664300	166665300	-0.8947872776295696
chr2	166664400	166665400	-0.7193908153977446
chr2	166664500	166665500	-1.5037505786257372
chr2	166664600	166665600	-0.9767248747728536
chr2	166664700	166665700	-0.5041780026732648
chr2	166664800	166665800	-0.1631382877115614
chr2	166664900	166665900	0.07865129605572325
chr2	166665000	166666000	-0.2886412745292879
chr2	166665100	166666100	-0.4754304236051784
chr2	166665200	166666200	-0.5375841016795516
chr2	166665300	166666300	-0.7231909451370001
chr2	166665400	166666400	-1.0770043408243215
chr2	166665500	166666500	-0.011134337919572437
chr2	166665600	166666600	-0.4936357876053534
chr2	166666700	166667700	0.7880802322468173
chr2	166666800	166667800	1.1776161578380424
chr2	166666900	166667900	1.376625880523427
chr2	166667000	166668000	2.1111143191060058
chr2	166667100	166668100	1.107271546850897
chr2	166667200	166668200	0.03272197309263467
chr2	166667300	166668300	-0.5728887836383552
chr2	166667400	166668400	-0.6575252532773421
chr2	166667500	166668500	-0.9402352768743272
chr2	166667600	166668600	-0.8183066553888848
chr2	166667700	166668700	-0.5387390363487266
chr2	166667800	166668800	-1.4583378301630154
chr2	166667900	166668900	-1.7547433072932248
chr2	166668000	166669000	-2.387183720203189
chr2	166668100	166669100	-2.1725335374864367
chr2	166668200	166669200	-1.789576361851373
chr2	166668300	166669300	-1.9312861126161944
chr2	166668400	166669400	-1.5431011788659108
chr2	166668500	166669500	-1.1656933373477991
chr2	166668600	166669600	-1.0477519772382609
chr2	166668700	166669700	-1.4475386429097543
chr2	166668800	166669800	-1.047677377828724
chr2	166668900	166669900	-1.1771715307901889
chr2	166669000	166670000	-1.5667972975505633
chr2	166669100	166670100	-1.5444549972797883
chr2	166669200	166670200	-1.9093662266062943
chr2	166669300	166670300	-1.3562703821993771
chr2	166669400	166670400	-0.8513852435529677
chr2	166669500	166670500	-0.7774158686172717
chr2	166669600	166670600	-0.9512468104435527
chr2	166669700	166670700	-1.6376416962184994
chr2	166669800	166670800	-1.5122722440937129
chr2	166669900	166670900	-1.1212593093573775
chr2	166670000	166671000	-0.8779178296762608
chr2	166670100	166671100	-0.4814568456427285
chr2	166670200	166671200	0.0004216324682105192
chr2	166670300	166671300	-0.20193421331277694
chr2	166670400	166671400	-0.4945554679651803
chr2	166670500	166671500	0.046613482461607805
chr2	166670600	166671600	-0.38852138430581423
chr2	166670700	166671700	0.294410779873713
chr2	166670800	166671800	0.045048493204311583
chr2	166670900	166671900	-0.17884966597728535
chr2	166671000	166672000	-0.5229641404019456
chr2	166671100	166672100	-1.3171087504595196
chr2	166671200	166672200	-1.4652101940247633
chr2	166671300	166672300	-1.143866753025056
chr2	166671400	166672400	-1.1762201079169563
chr2	166671500	166672500	-0.9854096849445279
chr2	166671600	166672600	-0.7557691518219104
chr2	166671700	166672700	-0.6147537817076346
chr2	166671800	166672800	-0.5340355539630087
chr2	166671900	166672900	-0.9292662334743604
chr2	166672000	166673000	-0.32859666169595625
chr2	166672100	166673100	0.12575677829597864
chr2	166672200	166673200	0.28289274066467873
chr2	166672300	166673300	0.06703606821296533
chr2	166672400	166673400	0.04948218977425571
chr2	166672500	166673500	-0.7195213382463715
chr2	166672600	166673600	-0.8326306758510656
chr2	166672700	166673700	-1.4673973751125986
chr2	166672800	166673800	-1.6005098732557197
chr2	166672900	166673900	-0.9790891915719392
chr2	166673000	166674000	-1.3399473973813911
chr2	166673100	166674100	-1.1770331246351535
chr2	166673200	166674200	-1.248914108347374
chr2	166673300	166674300	-0.9684887142846528
chr2	166673400	166674400	-1.017307113470082
chr2	166673500	166674500	-0.6351878110136049
chr2	166673600	166674600	-0.8812765549878666
chr2	166673700	166674700	-0.6283975397783138
chr2	166673800	166674800	0.15423858745306884
chr2	166673900	166674900	-0.252181844851852
chr2	166674000	166675000	0.06829304021955192
chr2	166674100	166675100	0.4359617200715237
chr2	166674200	166675200	0.7748049157607059
chr2	166674300	166675300	0.3085937358983198
chr2	166674400	166675400	0.485039526856918
chr2	166674500	166675500	0.27494599077008697
chr2	166674600	166675600	1.066721209236443
chr2	166674700	166675700	0.7674844447747002
chr2	166674800	166675800	0.4033899322572737
chr2	166674900	166675900	-0.0441861338655277
chr2	166675000	166676000	0.05377970203264948
chr2	166675100	166676100	-0.6850056526703787
chr2	166675200	166676200	-0.9938601327314878
chr2	166675300	166676300	-0.7207591476987248
chr2	166675400	166676400	-0.8643935873888976
chr2	166675500	166676500	-0.8539053368210154
chr2	166675600	166676600	-1.273829328571939
chr2	166675700	166676700	-0.7218746127936859
chr2	166675800	166676800	-1.1939807801325428
chr2	166676800	166677800	1.1689610891020037
chr2	166676900	166677900	0.6145066713899915
chr2	166677000	166678000	0.4963187470713532
chr2	166677100	166678100	0.6689313114072243
chr2	166677200	166678200	0.09041786500963504
chr2	166677300	166678300	0.1171603995817521
chr2	166677400	166678400	0.4254615844440496
chr2	166677500	166678500	0.6295326319209663
chr2	166677600	166678600	0.4088859400125266
chr2	166677700	166678700	0.1656575739157584
chr2	166677800	166678800	0.5740857257099223
chr2	166677900	166678900	1.2031705336432243
chr2	166678000	166679000	1.1122566878087434
chr2	166678100	166679100	0.984244439801374
chr2	166678200	166679200	1.5520901123979136
chr2	166678300	166679300	0.9844997897344036
chr2	166678400	166679400	0.26894458902457513
chr2	166678500	166679500	-0.2518731347243691
chr2	166678600	166679600	-0.25446183394772937
chr2	166678700	166679700	0.14375670467047194
chr2	166678800	166679800	-0.6608846550193563
chr2	166678900	166679900	-1.2567879315876314
chr2	166679000	166680000	-1.200885480362907
chr2	166679100	166680100	-0.9264501464384932
chr2	166679200	166680200	-1.2220175220471494
chr2	166679300	166680300	-0.8097806407222576
chr2	166679400	166680400	-0.6026463773089711
chr2	166679500	166680500	-0.07442506863183114
chr2	166679600	166680600	-0.24506463484787985
chr2	166679700	166680700	-0.33404247218280336
chr2	166679800	166680800	-0.11734674038665566
chr2	166679900	166680900	-0.2246332939201918
chr2	166680000	166681000	-1.1161763432149576
chr2	166680100	166681100	-1.6126029310465533
chr2	166680200	166681200	-0.7958641971971774
chr2	166680300	166681300	-1.5501006458640163
chr2	166680400	166681400	-0.7570742774871554
chr2	166680500	166681500	-1.1389866955625572
chr2	166680600	166681600	-0.5756551136950744
chr2	166680700	166681700	-0.8256826303716912
chr2	166680800	166681800	-1.0162703379476603
chr2	166680900	166681900	-0.9817319482198836
chr2	166681000	166682000	-0.8002756068687304
chr2	166681100	166682100	-1.2519765706996464
chr2	166681200	166682200	-1.7503924535918176
chr2	166681300	166682300	-1.3400363349107554
chr2	166681400	166682400	-1.8324343469177085
chr2	166681500	166682500	-1.5654758119839784
chr2	166681600	166682600	-2.194496140261009
chr2	166681700	166682700	-1.8523302822837868
chr2	166681800	166682800	-1.79903077424101
chr2	166681900	166682900	-1.7666349337848977
chr2	166682000	166683000	-2.5389411062366234
chr2	166682100	166683100	-2.0288650704849798
chr2	166682500	166683500	-2.24601672956776
chr2	166682600	166683600	-1.77452812744024
chr2	166682700	166683700	-2.058634493861469
chr2	166682800	166683800	-1.674302621444498
chr2	166682900	166683900	-1.7419776528446047
chr2	166683000	166684000	-0.7569694663624233
chr2	166683100	166684100	-0.4599311858644396
chr2	166683200	166684200	-0.373836692698188
chr2	166683300	166684300	-0.9102926863590552
chr2	166683400	166684400	-0.19358218933795326
chr2	166683500	166684500	0.14339712716323422
chr2	166683600	166684600	-0.09410761729061792
chr2	166683700	166684700	0.166023334621825
chr2	166683800	166684800	-0.3388050133580288
chr2	166683900	166684900	-0.8640165421895302
chr2	166684000	166685000	-1.5421051879558514
chr2	166684100	166685100	-2.115502223166622
chr2	166684200	166685200	-2.5259801910466297
chr2	166684300	166685300	-2.078514528918244
chr2	166684400	166685400	-2.489408364917473
chr2	166684500	166685500	-2.4395761608718205
chr2	166684600	166685600	-2.3552956912749803
chr2	166684700	166685700	-2.3704160768250806
chr2	166686900	166687900	-3.0871140009114586
chr2	166687000	166688000	-3.599473417645265
chr2	166687100	166688100	-4.342830154044627
chr2	166687200	166688200	-4.23358645720176
chr2	166687300	166688300	-4.025677895834384
chr2	166687400	166688400	-4.2528864000458055
chr2	166687500	166688500	-4.842171501662491
chr2	166687600	166688600	-4.9285276768279385
chr2	166687700	166688700	-4.688296063838044
chr2	166687800	166688800	-4.839938193667243
chr2	166687900	166688900	-4.457615501302243
chr2	166688000	166689000	-5.426946153720185
chr2	166688100	166689100	-5.376724077164595
chr2	166688200	166689200	-5.708908438761492
chr2	166688300	166689300	-6.051161855056398
chr2	166688400	166689400	-6.002883195783973
chr2	166691800	166692800	-1.128156478731381
chr2	166691900	166692900	-1.2951075726251642
chr2	166692000	166693000	-1.1335987143717927
chr2	166692100	166693100	-1.071961079079854
chr2	166692200	166693200	-0.5739427278137506
chr2	166692300	166693300	-0.6010084042599063
chr2	166692400	166693400	-1.4495101203840155
chr2	166692500	166693500	-2.0718542491057645
chr2	166692600	166693600	-2.6867039666234045
chr2	166692700	166693700	-2.8381173829108612
chr2	166693900	166694900	-0.6826021145507664
chr2	166694000	166695000	-0.12168471117814773
chr2	166694100	166695100	-0.42524235364947705
chr2	166694200	166695200	-0.3126655629531257
chr2	166694300	166695300	-0.4090037953376515
chr2	166694400	166695400	-0.4919874637851034
chr2	166694500	166695500	-1.2211240835864294
chr2	166694600	166695600	-1.2722594231148578
chr2	166694700	166695700	-1.212476688149534
chr2	166695100	166696100	-1.6244775551063553
chr2	166695300	166696300	-2.3359688034817827
chr2	166696700	166697700	-0.5631538842272107
chr2	166696800	166697800	-1.3233129298886854
chr2	166696900	166697900	-0.9328452562164806
chr2	166697000	166698000	-0.9628784039119263
chr2	166697100	166698100	-1.0799182311569169
chr2	166697200	166698200	-1.9390653039330967
chr2	166697300	166698300	-1.2726871939710624
chr2	166697400	166698400	-1.6949117390665611
chr2	166697500	166698500	-2.1602072570233752
chr2	166697600	166698600	-2.1063053805007965
chr2	166697700	166698700	-2.053121728189112
chr2	166697800	166698800	-1.3370103341045825
chr2	166697900	166698900	-1.3366717572367637
chr2	166698000	166699000	-1.5505414234686992
chr2	166698100	166699100	-1.5403659026025762
chr2	166698200	166699200	-1.2910501201103601
chr2	166698300	166699300	-1.104921490940059
chr2	166698400	166699400	-1.6681566308404867
chr2	166698500	166699500	-1.6379024731716223
chr2	166698600	166699600	-1.4840854076535313
chr2	166698700	166699700	-1.3274709213621356
chr2	166698800	166699800	-1.0652376359435152
chr2	166698900	166699900	-1.639143391843452
chr2	166699000	166700000	-1.6935795090965162
chr2	166699100	166700100	-1.9210122349210683
chr2	166699200	166700200	-1.9294161771293856
chr2	166699300	166700300	-1.9490225917232842
chr2	166699400	166700400	-1.4898471460836982
chr2	166699500	166700500	-0.9654495685282368
chr2	166699600	166700600	-1.5377294612461434
chr2	166699700	166700700	-2.419103033565976
chr2	166699800	166700800	-2.6444438596736783
chr2	166699900	166700900	-2.570752392134432
chr2	166700000	166701000	-2.8079424037926137
chr2	166700100	166701100	-2.203092269733734
chr2	166700200	166701200	-1.6124403566767032
chr2	166700300	166701300	-2.1199638831935337
chr2	166700400	166701400	-1.775781126888967
chr2	166700500	166701500	-3.0030416154686677
chr2	166700600	166701600	-2.7650576738939345
chr2	166700700	166701700	-2.4152984618954236
chr2	166700800	166701800	-3.0800329938503035
chr2	166700900	166701900	-3.6009088160019216
chr2	166701000	166702000	-2.7439321078308008
chr2	166701100	166702100	-3.489550455852094
chr2	166701200	166702200	-4.039169331295643
chr2	166701300	166702300	-4.048376704234347
chr2	166701400	166702400	-4.315311360159062
chr2	166701500	166702500	-3.7362167666244894
chr2	166701600	166702600	-3.156384507722016
chr2	166701700	166702700	-2.799534222552644
chr2	166701800	166702800	-3.1547733234046333
chr2	166701900	166702900	-2.8270518366170485
chr2	166702000	166703000	-3.404710867610574
chr2	166706100	166707100	-8.954086007092304
chr2	166706200	166707200	-9.244876779519073
chr2	166707800	166708800	-6.080883849683491
chr2	166707900	166708900	-5.738083409937135
chr2	166708000	166709000	-5.667213400101757
chr2	166710100	166711100	-3.786472423181885
chr2	166710200	166711200	-4.386286066871765
chr2	166711800	166712800	-2.0432477937074185
chr2	166711900	166712900	-2.3427891773653617
chr2	166712000	166713000	-2.384968287756394
chr2	166712100	166713100	-2.8857561285203817
chr2	166712200	166713200	-3.4939400738899447
chr2	166712300	166713300	-3.983842090131243
chr2	166712400	166713400	-4.416553163676512
chr2	166712500	166713500	-4.178555354923722
chr2	166712600	166713600	-4.190978947025894
chr2	166712700	166713700	-3.7916236154264817
chr2	166712800	166713800	-3.469761192817545
chr2	166712900	166713900	-3.0589111683718038
chr2	166713000	166714000	-3.273867228206354
chr2	166713100	166714100	-2.90559185478258
chr2	166713200	166714200	-2.407843392530093
chr2	166714500	166715500	-6.886653750643926
chr2	166714600	166715600	-7.5524160426522275
chr2	166714700	166715700	-7.579879557161209
chr2	166714800	166715800	-7.912740747809704
chr2	166714900	166715900	-7.782741989182247
chr2	166715000	166716000	-7.338441813058476
chr2	166715100	166716100	-6.646211244930911
chr2	166715200	166716200	-6.135161473199598
chr2	166715300	166716300	-5.6817801003746995
chr2	166715400	166716400	-5.085591879133839
chr2	166715500	166716500	-4.114295335419231
chr2	166715600	166716600	-3.903475151431487
chr2	166715700	166716700	-4.495753344942824
chr2	166715800	166716800	-4.3055559782761454
chr2	166715900	166716900	-3.762911244388565
chr2	166716000	166717000	-3.916545949912979
chr2	166716100	166717100	-4.589197653895174
chr2	166716200	166717200	-4.1219366051814905
chr2	166716300	166717300	-4.557268405075392
chr2	166716400	166717400	-4.1963804041445805
chr2	166716500	166717500	-4.063493873153528
chr2	166716600	166717600	-3.6558467063659865
chr2	166717700	166718700	-3.0824731853007976
chr2	166717800	166718800	-3.0792261695402985
chr2	166717900	166718900	-2.7904482600928997
chr2	166719200	166720200	-0.6288566445615622
chr2	166719300	166720300	-0.7744900537472901
chr2	166719400	166720400	-2.185104935998802
chr2	166719500	166720500	-2.781105128666757
chr2	166719600	166720600	-3.1628084352235697
chr2	166719700	166720700	-3.0233513268259333
chr2	166719800	166720800	-2.8741998392473094
chr2	166719900	166720900	-2.3731518165544
chr2	166720000	166721000	-2.3780755638898086
chr2	166720100	166721100	-2.9655809631107752
chr2	166720200	166721200	-2.8405421599385625
chr2	166720300	166721300	-2.8908429979573382
chr2	166720400	166721400	-1.5765947888397056
chr2	166720500	166721500	-0.7947058770547479
chr2	166721100	166722100	-0.7659879275407917
chr2	166721200	166722200	-0.9252523160950328
chr2	166721300	166722300	-0.462849861727644
chr2	166721400	166722400	-0.5765059053668218
chr2	166721500	166722500	-0.661477545128509
chr2	166721600	166722600	-1.184646500215923
chr2	166721700	166722700	-0.6684357187068476
chr2	166721800	166722800	-0.6252074245272217
chr2	166721900	166722900	-0.4291706503963521
chr2	166722000	166723000	-0.7335752137998908
chr2	166722100	166723100	-0.5585453233715794
chr2	166722200	166723200	-0.38059624700545297
chr2	166722300	166723300	-0.8067802665461494
chr2	166722400	166723400	-0.7110709061828526
chr2	166722500	166723500	-0.6768495350629633
chr2	166722600	166723600	0.15347061374613968
chr2	166722700	166723700	-0.5627438978928708
chr2	166722800	166723800	-0.856220385955452
chr2	166722900	166723900	-0.8825508813949574
chr2	166723000	166724000	-1.5366321165704346
chr2	166723100	166724100	-1.9478510239860016
chr2	166723200	166724200	-2.195163932557699
chr2	166723300	166724300	-2.0935081373046347
chr2	166723400	166724400	-2.199364158638313
chr2	166723500	166724500	-2.2747806402873967
chr2	166723600	166724600	-2.434887066546993
chr2	166723700	166724700	-2.462547271353643
chr2	166723800	166724800	-2.1157445874473466
chr2	166723900	166724900	-2.3005313721756706
chr2	166724000	166725000	-1.6131158445018792
chr2	166724100	166725100	-0.6395908656948874
chr2	166724200	166725200	-0.2601019063592501
chr2	166724300	166725300	-0.3056041212568539
chr2	166724400	166725400	-0.1783140172405726
chr2	166724500	166725500	-0.040264924746015215
chr2	166724600	166725600	0.26761824911549204
chr2	166724700	166725700	0.2399636571494797
chr2	166724800	166725800	0.20811352191104715
chr2	166724900	166725900	0.3105978160693606
chr2	166725000	166726000	-0.5086799666175927
chr2	166725100	166726100	-1.62490274415526
chr2	166725200	166726200	-1.7612673812463446
chr2	166725300	166726300	-1.632326324773877
chr2	166725400	166726400	-2.0300834065665043
chr2	166725500	166726500	-2.372267824353614
chr2	166725600	166726600	-2.937294919876281
chr2	166725700	166726700	-3.198004228496377
chr2	166725800	166726800	-3.645405156929397
chr2	166725900	166726900	-3.7539268134164883
chr2	166726000	166727000	-2.832110673616568
chr2	166726100	166727100	-2.025217936314012
chr2	166726200	166727200	-1.702137028227228
chr2	166726300	166727300	-1.5439455705607148
chr2	166726400	166727400	-0.4732463188412514
chr2	166726500	166727500	-0.8607414041630145
chr2	166726600	166727600	-0.20587598922567524
chr2	166726700	166727700	-0.2243743947733817
chr2	166726800	166727800	-0.4984389727011311
chr2	166726900	166727900	-0.19505465264413824
chr2	166727000	166728000	-0.7677252420843851
chr2	166727100	166728100	-0.9858490710396056
chr2	166727700	166728700	-2.6729253192194338
chr2	166727800	166728800	-2.528184239073672
chr2	166727900	166728900	-2.5783788314457072
chr2	166728000	166729000	-1.997535066703974
chr2	166728100	166729100	-2.0200073504406566
chr2	166728200	166729200	-1.6187310229947958
chr2	166728300	166729300	-0.8025562443630175
chr2	166728400	166729400	-0.2641247915877325
chr2	166728500	166729500	-0.5952679054948674
chr2	166728600	166729600	-0.3387021672933773
chr2	166728700	166729700	-0.02705514553151442
chr2	166728800	166729800	0.8743523033624303
chr2	166728900	166729900	0.7140979708477275
chr2	166729000	166730000	-0.03910930743018534
chr2	166729100	166730100	0.2699155235370512
chr2	166729200	166730200	-0.08931707029900289
chr2	166729300	166730300	-0.12720971389288555
chr2	166729400	166730400	-0.07604439498461725
chr2	166729500	166730500	-0.08176474207319602
chr2	166729600	166730600	-0.13606470788339864
chr2	166729700	166730700	-0.027686016919892014
chr2	166729800	166730800	-0.7503343017774672
chr2	166729900	166730900	-0.4564589134764223
chr2	166730000	166731000	-0.15821790782233253
chr2	166730100	166731100	-0.7533928193612197
chr2	166730200	166731200	-0.6239025155710267
chr2	166730300	166731300	-0.978335956218644
chr2	166730400	166731400	-0.6430466918805466
chr2	166730500	166731500	-0.8508517947204757
chr2	166730600	166731600	-0.6035039121892897
chr2	166730700	166731700	-0.5029958094158062
chr2	166730800	166731800	-0.4012076395323496
chr2	166730900	166731900	-0.7801061406733598
chr2	166731000	166732000	-0.34655698283993347
chr2	166731100	166732100	-0.2983007531420733
chr2	166731200	166732200	-0.2382331802383719
chr2	166731300	166732300	-0.1981491257737138
chr2	166731400	166732400	0.2580750806077163
chr2	166731500	166732500	0.01014040166864463
chr2	166731600	166732600	-0.8852415142626532
chr2	166731700	166732700	-0.7213824046296391
chr2	166731800	166732800	-0.9554327123393612
chr2	166731900	166732900	-0.5286811971364163
chr2	166732000	166733000	-0.3563783154921024
chr2	166732100	166733100	0.19111507140914927
chr2	166732200	166733200	0.3623777955262648
chr2	166732300	166733300	0.6173961252010259
chr2	166732400	166733400	-0.8507724243012292
chr2	166732500	166733500	-1.1164198903159104
chr2	166732600	166733600	-0.3079423498260456
chr2	166732700	166733700	-0.958778277710544
chr2	166732800	166733800	-0.6945472186638362
chr2	166732900	166733900	-1.145774120475626
chr2	166733000	166734000	-1.4675191268341796
chr2	166733100	166734100	-2.07421632154156
chr2	166733200	166734200	-2.534945968713016
chr2	166733300	166734300	-3.088940436023274
chr2	166733400	166734400	-2.426923886421336
chr2	166733500	166734500	-1.9799207643544945
chr2	166733600	166734600	-2.3281726255549122
chr2	166733700	166734700	-2.007443233345985
chr2	166733800	166734800	-2.1444048001863374
chr2	166733900	166734900	-2.3817153307404944
chr2	166734000	166735000	-2.439753070579267
chr2	166734100	166735100	-2.5611029366021527
chr2	166734200	166735200	-2.5891907162618746
chr2	166734300	166735300	-2.1755095272068896
chr2	166734400	166735400	-2.3157948095111696
chr2	166734500	166735500	-1.9053050705279613
chr2	166734600	166735600	-2.151074416572825
chr2	166734700	166735700	-2.3595230398291007
chr2	166734800	166735800	-1.878944550773248
chr2	166734900	166735900	-2.120008360345851
chr2	166735000	166736000	-2.1067380243081906
chr2	166735100	166736100	-1.6098294850389545
chr2	166735200	166736200	-1.0597585582781983
chr2	166735300	166736300	-1.4340341973332185
chr2	166735400	166736400	-1.8107081729658407
chr2	166735500	166736500	-2.0424852114637932
chr2	166735600	166736600	-1.7311255124126028
chr2	166735700	166736700	-1.3599515434728766
chr2	166735800	166736800	-1.4540576141706285
chr2	166735900	166736900	-0.7343702403204907
chr2	166736000	166737000	-0.6549642223733813
chr2	166736100	166737100	-0.3343524167823885
chr2	166736200	166737200	-0.5860833229614832
chr2	166736300	166737300	-0.27672638660362925
chr2	166736400	166737400	0.2338497425579676
chr2	166737600	166738600	-1.6258343899771668
chr2	166737700	166738700	-1.4463385676020162
chr2	166737800	166738800	-1.2491370160602369
chr2	166737900	166738900	-0.8360933351156614
chr2	166738000	166739000	-0.5965242189165466
chr2	166738100	166739100	-0.15222179420007062
chr2	166738200	166739200	-0.11052032298739248
chr2	166738300	166739300	-0.6009314310114481
chr2	166738400	166739400	-0.7289237373413632
chr2	166738500	166739500	-1.1888802801887148
chr2	166738600	166739600	-1.1051572432562489
chr2	166738700	166739700	-1.27705345323129
chr2	166738800	166739800	-1.8762180969188889
chr2	166738900	166739900	-2.2059291731487853
chr2	166739000	166740000	-2.4531099239980527
chr2	166739100	166740100	-2.2909172669600752
chr2	166739200	166740200	-2.1125824590270312
chr2	166739300	166740300	-2.26026453253668
chr2	166739400	166740400	-2.1942685144886545
chr2	166739500	166740500	-1.9661579034595784
chr2	166739600	166740600	-1.8849502177984057
chr2	166739700	166740700	-1.846166894809088
chr2	166739800	166740800	-0.8785164926572501
chr2	166739900	166740900	-0.3734576983623329
chr2	166740000	166741000	-0.5129734501033485
chr2	166740100	166741100	-1.7710893162729695
chr2	166740200	166741200	-2.1193962715967625
chr2	166740300	166741300	-1.362328055539378
chr2	166740400	166741400	-1.2030416623835165
chr2	166740500	166741500	-1.8679415503591048
chr2	166740600	166741600	-2.043559172934965
chr2	166740700	166741700	-2.421987402991291
chr2	166740800	166741800	-3.4768163064465685
chr2	166740900	166741900	-4.137195833879925
chr2	166741000	166742000	-4.479283492368396
chr2	166741100	166742100	-3.860271115833304
chr2	166741200	166742200	-3.2249315995677312
chr2	166741300	166742300	-3.5564208922254625
chr2	166741400	166742400	-3.907165308933661
chr2	166741500	166742500	-3.4481082688050964
chr2	166741600	166742600	-3.5789671063600688
chr2	166741700	166742700	-3.2916389799192385
chr2	166741800	166742800	-2.199030230032003
chr2	166741900	166742900	-1.8260256870578533
chr2	166742000	166743000	-1.5274300116957602
chr2	166742100	166743100	-1.2762531225972786
chr2	166742200	166743200	-1.8722219588891085
chr2	166742300	166743300	-2.0355621661618626
chr2	166742400	166743400	-1.5975492391838917
chr2	166742500	166743500	-1.5281542490239908
chr2	166742600	166743600	-1.1426163115036279
chr2	166742700	166743700	-1.329310223159236
chr2	166742800	166743800	-1.7251052326182663
chr2	166742900	166743900	-1.2568177597328454
chr2	166743000	166744000	-1.3427487881242592
chr2	166743100	166744100	-1.6423631180016962
chr2	166743200	166744200	-1.6089692736579695
chr2	166743300	166744300	-1.8431936276217784
chr2	166743400	166744400	-2.387328859930576
chr2	166743500	166744500	-2.2830348654627706
chr2	166743600	166744600	-2.6358282065331986
chr2	166743700	166744700	-2.2430825814382445
chr2	166743800	166744800	-1.930400555728576
chr2	166743900	166744900	-2.7249900260324282
chr2	166744000	166745000	-2.6272533176113244
chr2	166744100	166745100	-2.279701290095584
chr2	166744200	166745200	-1.476905600641012
chr2	166744300	166745300	-1.0441600563833286
chr2	166744400	166745400	-0.44204318240126217
chr2	166744500	166745500	-1.1503363725075295
chr2	166744600	166745600	-2.2478344966299875
chr2	166744700	166745700	-1.8575332298956369
chr2	166744800	166745800	-2.2823052735790608
chr2	166744900	166745900	-2.4146253307588994
chr2	166745000	166746000	-2.700887686740226
chr2	166745100	166746100	-2.458406981929482
chr2	166745200	166746200	-2.827453762881217
chr2	166745300	166746300	-3.474146888599503
chr2	166745400	166746400	-3.5583399024508293
chr2	166745500	166746500	-3.5145688641050934
chr2	166745600	166746600	-2.97521114452129
chr2	166745700	166746700	-3.464377871794274
chr2	166745800	166746800	-3.620870524281949
chr2	166745900	166746900	-3.5574091604874565
chr2	166746000	166747000	-3.324951050818244
chr2	166746100	166747100	-3.2236188117408138
chr2	166746200	166747200	-3.4604333971102204
chr2	166746300	166747300	-3.4881722802603017
chr2	166746400	166747400	-3.866499641051144
chr2	166746500	166747500	-3.9769874009742825
chr2	166746600	166747600	-2.584297862748158
chr2	166746700	166747700	-2.5637155833334617
chr2	166746800	166747800	-2.310723382343282
chr2	166746900	166747900	-2.9152975358552684
chr2	166747000	166748000	-3.0890802068375907
chr2	166747100	166748100	-2.880341218237142
chr2	166747200	166748200	-2.5052869261462005
chr2	166747300	166748300	-2.2558228852619715
chr2	166747400	166748400	-1.9191302699242263
chr2	166747500	166748500	-1.8259494227541675
chr2	166747600	166748600	-2.9024724887948286
chr2	166747700	166748700	-3.0832164518146805
chr2	166747800	166748800	-2.9234842864142685
chr2	166747900	166748900	-2.379076801211212
chr2	166748000	166749000	-2.617553477832768
chr2	166748100	166749100	-2.737676174655769
chr2	166748200	166749200	-2.3344395272904963
chr2	166748300	166749300	-1.271429756545684
chr2	166748400	166749400	-0.6728354314577061
chr2	166748500	166749500	-0.7213215429619491
chr2	166748600	166749600	-0.6227370381805701
chr2	166748700	166749700	0.31667799549258063
chr2	166748800	166749800	0.8848242366982405
chr2	166748900	166749900	1.4656743965283456
chr2	166749000	166750000	1.6982106642892187
chr2	166749100	166750100	1.840875878410951
chr2	166749200	166750200	0.6274039811311071
chr2	166749300	166750300	-0.1213629586238456
chr2	166749400	166750400	-0.5130149538967883
chr2	166749500	166750500	-0.12113325853421895
chr2	166749600	166750600	0.2566113836377438
chr2	166749700	166750700	-1.0906567079630016
chr2	166749800	166750800	-1.8846704144766824
chr2	166749900	166750900	-2.4183692164210284
chr2	166750000	166751000	-1.8401446514992128
chr2	166750100	166751100	-2.181240335440134
chr2	166750200	166751200	-1.1240635215204235
chr2	166750300	166751300	-0.9274813129780156
chr2	166750400	166751400	-0.6073001062973101
chr2	166750500	166751500	-0.40665349382665744
chr2	166750600	166751600	-0.19139818672618367
chr2	166750700	166751700	0.1471414511446552
chr2	166750800	166751800	1.0755745515328357
chr2	166750900	166751900	1.5600571334106068
chr2	166751000	166752000	1.3908670213069356
chr2	166751100	166752100	1.5140105560261716
chr2	166751200	166752200	1.251093578256126
chr2	166751300	166752300	1.7418556720705334
chr2	166751400	166752400	1.5122848813083576
chr2	166751500	166752500	1.4000949495026132
chr2	166751600	166752600	1.0181613127348974
chr2	166751700	166752700	0.9828237935315244
chr2	166751800	166752800	-0.2840375419565219
chr2	166751900	166752900	-0.5451654450790316
chr2	166752000	166753000	-0.9165959183836829
chr2	166753000	166754000	1.754142284705081
chr2	166753100	166754100	1.4479691693706347
chr2	166753200	166754200	1.6902700619298896
chr2	166753300	166754300	1.7532600193158954
chr2	166753400	166754400	1.8119972123215529
chr2	166753500	166754500	1.6021404842249118
chr2	166753600	166754600	1.7893456443312266
chr2	166753700	166754700	2.0373813633024924
chr2	166753800	166754800	2.0203318605570733
chr2	166753900	166754900	1.8530374385800503
chr2	166754000	166755000	1.3304267386803177
chr2	166754100	166755100	1.6310448187829236
chr2	166754200	166755200	0.8147936995410818
chr2	166754300	166755300	-0.4139398534136082
chr2	166754400	166755400	-0.8968994689716396
chr2	166754500	166755500	-0.9326345747329
chr2	166754600	166755600	-1.7855381799033536
chr2	166754700	166755700	-2.394791064903305
chr2	166754800	166755800	-2.132434294058956
chr2	166754900	166755900	-1.4239423441015189
chr2	166755000	166756000	-0.6478578454930022
chr2	166755100	166756100	-1.1905805144313912
chr2	166755200	166756200	-0.8802538456413994
chr2	166755300	166756300	-0.1831463337937297
chr2	166755400	166756400	-0.6912482839459448
chr2	166755500	166756500	-1.3941852543068542
chr2	166755600	166756600	-0.914777600212946
chr2	166755700	166756700	-0.4370160408920732
chr2	166755800	166756800	-0.8024665902047473
chr2	166756900	166757900	0.839875451656617
chr2	166757000	166758000	0.646640423062654
chr2	166757100	166758100	0.723033426475028
chr2	166757200	166758200	0.0848045885133424
chr2	166757300	166758300	0.026363658151816755
chr2	166757400	166758400	-1.1140954750139118
chr2	166757500	166758500	-0.7869729623448106
chr2	166757600	166758600	-0.9680256882318604
chr2	166757700	166758700	-0.3381322940198942
chr2	166757800	166758800	-1.0490953381779775
chr2	166757900	166758900	-1.4910451269223075
chr2	166759000	166760000	1.110711316390499
chr2	166759100	166760100	0.3006039731920709
chr2	166759200	166760200	0.010477064206679128
chr2	166759300	166760300	-0.5575284413935687
chr2	166759400	166760400	-0.7512608316755883
chr2	166759500	166760500	-1.2630100345596649
chr2	166759600	166760600	-1.9057202468206893
chr2	166759700	166760700	-2.6122984424142826
chr2	166759800	166760800	-2.9744777857318114
chr2	166759900	166760900	-2.957567064899721
chr2	166760000	166761000	-2.9427697483017727
chr2	166760100	166761100	-3.1960318034127253
chr2	166761200	166762200	0.4756179603897195
chr2	166761300	166762300	0.3754554917060405
chr2	166761400	166762400	0.7966904434865679
chr2	166761500	166762500	0.3887977813702822
chr2	166761600	166762600	0.4611257663757904
chr2	166761700	166762700	0.4786726630226884
chr2	166761800	166762800	0.2548568648706672
chr2	166761900	166762900	-0.027063588308861616
chr2	166762000	166763000	-0.1572575476949885
chr2	166762100	166763100	0.3088447670506333
chr2	166762200	166763200	0.4945480659925022
chr2	166762300	166763300	0.9048175511113944
chr2	166762400	166763400	0.3044791910981443
chr2	166762500	166763500	0.26373938530782304
chr2	166762600	166763600	0.2775321219602942
chr2	166762700	166763700	0.33998581501797337
chr2	166762800	166763800	1.043964769796742
chr2	166762900	166763900	1.4747801594868042
chr2	166763000	166764000	2.132384725159217
chr2	166763100	166764100	1.830466491915747
chr2	166763200	166764200	1.212747050115948
chr2	166763300	166764300	0.8431670846726946
chr2	166763400	166764400	1.0364035034255408
chr2	166763500	166764500	0.7758757900868788
chr2	166763600	166764600	0.7243047229095892
chr2	166763700	166764700	0.685788308535469
chr2	166763800	166764800	0.4028565947079935
chr2	166763900	166764900	-0.08385540755816415
chr2	166764000	166765000	-0.5048440238864045
chr2	166764100	166765100	-0.7467513399111078
chr2	166764200	166765200	-0.5570727189849838
chr2	166764300	166765300	-0.3956010161684989
chr2	166764400	166765400	-0.6468443528217636
chr2	166764500	166765500	-0.051888464110015096
chr2	166764600	166765600	-0.22863343417892804
chr2	166764700	166765700	0.1044584174585412
chr2	166764800	166765800	-0.4404451401443527
chr2	166764900	166765900	-0.294465819543008
chr2	166765000	166766000	-0.15254290638349688
chr2	166765100	166766100	0.21236751789346936
chr2	166765200	166766200	0.3919171164611587
chr2	166765300	166766300	0.12896171694814124
chr2	166765400	166766400	0.05105987371987503
chr2	166765500	166766500	-0.049380934590208994
chr2	166765600	166766600	-0.6270450882475225
chr2	166765700	166766700	-0.6275528178215998
chr2	166765800	166766800	0.2594162442009005
chr2	166765900	166766900	0.7017507907928295
chr2	166766000	166767000	0.3236113138674884
chr2	166766100	166767100	0.7374568712378294
chr2	166766200	166767200	1.004788633567243
chr2	166766300	166767300	0.8647313432259366
chr2	166766400	166767400	0.9432272186419928
chr2	166766500	166767500	1.1697799671712517
chr2	166766600	166767600	1.9248648647969664
chr2	166766700	166767700	1.9480561859476253
chr2	166766800	166767800	1.5876310849395243
chr2	166767200	166768200	-0.30643180757493177
chr2	166767300	166768300	-0.747609990064561
chr2	166767400	166768400	-0.9331959027316308
chr2	166767500	166768500	-0.8160034563313611
chr2	166767600	166768600	-0.5986211205964256
chr2	166767700	166768700	-0.7779479759986311
chr2	166767800	166768800	-0.7314532919829245
chr2	166767900	166768900	-0.7546296892931162
chr2	166768000	166769000	-0.6554367921606539
chr2	166768100	166769100	-0.4325063970990544
chr2	166768200	166769200	-0.4036192223577946
chr2	166768300	166769300	-0.35583712817880153
chr2	166768400	166769400	-0.03250215488463413
chr2	166768500	166769500	-0.10810537581269727
chr2	166768600	166769600	-0.27447306100856306
chr2	166768700	166769700	0.10204836438156828
chr2	166768800	166769800	-0.19957713353742806
chr2	166768900	166769900	0.20649651156807652
chr2	166769000	166770000	0.4943557476666239
chr2	166769100	166770100	0.9700805402213832
chr2	166769200	166770200	1.168738520614063
chr2	166769300	166770300	1.4466416314050805
chr2	166769400	166770400	1.5667518296098508
chr2	166769500	166770500	1.3427764673966096
chr2	166769600	166770600	1.395850387603245
chr2	166769700	166770700	1.007385066012398
chr2	166769800	166770800	1.2283669257187009
chr2	166769900	166770900	1.003266325177102
chr2	166770000	166771000	0.8159781845029753
chr2	166770100	166771100	0.3211210766499765
chr2	166770200	166771200	0.08828044131203547
chr2	166770300	166771300	-0.3477455159238781
chr2	166770400	166771400	-0.5619335353045264
chr2	166770500	166771500	-0.16352761405298533
chr2	166770600	166771600	-0.2961659959896088
chr2	166770700	166771700	0.02979088033950787
chr2	166770800	166771800	0.1839577596157453
chr2	166770900	166771900	0.10528212655612627
chr2	166771000	166772000	-0.23614477742466086
chr2	166771100	166772100	-0.19351430021255087
chr2	166771200	166772200	-0.3361787913891736
chr2	166771300	166772300	0.22218595485226872
chr2	166771400	166772400	0.6644685234808514
chr2	166771500	166772500	0.07142465310760264
chr2	166771600	166772600	-0.0418742052311314
chr2	166771700	166772700	-0.05836435344334675
chr2	166771800	166772800	-0.4503168769444613
chr2	166771900	166772900	0.1999197156509077
chr2	166772000	166773000	-0.07229167552798368
chr2	166772100	166773100	0.1727495767581797
chr2	166772200	166773200	0.42496648154853867
chr2	166772300	166773300	0.25340566235440204
chr2	166772400	166773400	0.008575100592269914
chr2	166772500	166773500	0.6122391122336489
chr2	166772600	166773600	1.2599042366326243
chr2	166772700	166773700	1.1161197669684737
chr2	166772800	166773800	1.1837330727271462
chr2	166772900	166773900	-0.10498226059865404
chr2	166773000	166774000	0.12643659723315295
chr2	166773100	166774100	0.5878684746399124
chr2	166773200	166774200	0.5335974508140745
chr2	166773300	166774300	0.4063171795707321
chr2	166773400	166774400	-0.15127074332309312
chr2	166773500	166774500	-1.000057895248461
chr2	166773600	166774600	-1.5318289948524608
chr2	166773700	166774700	-1.7980418713698465
chr2	166773800	166774800	-1.6284497826592568
chr2	166773900	166774900	-1.5672575033995686
chr2	166774000	166775000	-1.1219499369799524
chr2	166774100	166775100	-1.4766780140867768
chr2	166774200	166775200	-1.21408958070824
chr2	166774300	166775300	-1.1330985793416408
chr2	166774400	166775400	-1.0194835021237636
chr2	166774500	166775500	-0.4790725568672574
chr2	166774600	166775600	-0.13481436743629535
chr2	166774700	166775700	0.24476304846776925
chr2	166774800	166775800	0.7700027197172287
chr2	166774900	166775900	1.4577341375591044
chr2	166775000	166776000	0.7406905651118028
chr2	166775100	166776100	0.15834837866995408
chr2	166775200	166776200	-0.4184948938607485
chr2	166775300	166776300	-0.2354304855298459
chr2	166775400	166776400	-0.3982299015097068
chr2	166775500	166776500	0.1825608736506908
chr2	166775600	166776600	-0.19319963303907955
chr2	166775700	166776700	-0.3468839050308916
chr2	166775800	166776800	-1.4692790958204205
chr2	166775900	166776900	-1.855415257523559
chr2	166776000	166777000	-1.6118819955663781
chr2	166776100	166777100	-0.981177651699799
chr2	166776200	166777200	-0.661419859570211
chr2	166776300	166777300	-1.4389685090855515
chr2	166776400	166777400	-0.7886884745044439
chr2	166776500	166777500	-1.4430811517981808
chr2	166776600	166777600	-1.4536466642943653
chr2	166776700	166777700	-1.9626110458731592
chr2	166776800	166777800	-1.5353529874973093
chr2	166776900	166777900	-1.3746834923188938
chr2	166778000	166779000	0.04003326330212593
chr2	166778100	166779100	0.05923760856249505
chr2	166778200	166779200	0.027576253223236664
chr2	166778300	166779300	-0.3459142594585096
chr2	166778400	166779400	-1.2804406599429023
chr2	166778500	166779500	-1.3472762519168475
chr2	166778600	166779600	-1.1680129668262902
chr2	166778700	166779700	-1.1340462840466452
chr2	166778800	166779800	-1.6749881110319291
chr2	166778900	166779900	-1.6371119138142338
chr2	166779000	166780000	-1.01631033952452
chr2	166779100	166780100	-1.3335103841561329
chr2	166779200	166780200	-0.8030123677719653
chr2	166779300	166780300	-0.7017123659731669
chr2	166779400	166780400	-0.4150219121781337
chr2	166779500	166780500	-0.14281015249289936
chr2	166779600	166780600	-0.3699469542565885
chr2	166779700	166780700	-0.4559092099567468
chr2	166779800	166780800	0.2048810444448464
chr2	166779900	166780900	0.26593248137862696
chr2	166780000	166781000	-0.3721485244772638
chr2	166780100	166781100	0.01317540705552788
chr2	166780200	166781200	0.08140593369860294
chr2	166780300	166781300	0.3023030592942463
chr2	166780400	166781400	0.8906884748737518
chr2	166781400	166782400	1.461296573807881
chr2	166781500	166782500	1.4348557672003897
chr2	166781600	166782600	0.7369989630885904
chr2	166781700	166782700	1.120521759515512
chr2	166781800	166782800	-0.263112080022891
chr2	166781900	166782900	-0.3642946841154146
chr2	166782000	166783000	-0.8637767051514159
chr2	166782100	166783100	-1.7363830294681684
chr2	166782200	166783200	-1.5211951365584362
chr2	166782300	166783300	-2.144248218599163
chr2	166782400	166783400	-2.7065512202728788
chr2	166782500	166783500	-2.8825767470173784
chr2	166782600	166783600	-2.915323477824231
chr2	166782700	166783700	-3.303331065253825
chr2	166782800	166783800	-1.7618054017053717
chr2	166782900	166783900	-0.7906271824419595
chr2	166783000	166784000	-1.4902583675377263
chr2	166783100	166784100	-2.0257299098177826
chr2	166783200	166784200	-2.3405136117905245
chr2	166783300	166784300	-2.7815204767541064
chr2	166783400	166784400	-1.935690815154905
chr2	166783500	166784500	-1.9222875060285125
chr2	166783600	166784600	-1.462491397904511
chr2	166784700	166785700	1.080173959751145
chr2	166784800	166785800	1.283037050587596
chr2	166784900	166785900	1.1161442217293545
chr2	166785000	166786000	0.42722816805012964
chr2	166785100	166786100	-0.6365538225473497
chr2	166785200	166786200	-0.9266397285618247
chr2	166785300	166786300	-0.6443528449587873
chr2	166785400	166786400	-1.2728455801203344
chr2	166785500	166786500	-1.808513924960637
chr2	166785600	166786600	-1.6819190167146765
chr2	166785700	166786700	-1.5210781113795924
chr2	166785800	166786800	-1.488313923941814
chr2	166785900	166786900	-1.6910951271732335
chr2	166786000	166787000	-1.106369155115425
chr2	166786100	166787100	-0.3434711551311183
chr2	166786200	166787200	-0.7595052960441466
chr2	166786300	166787300	-1.4135732174225544
chr2	166786400	166787400	-1.1167742220239771
chr2	166786500	166787500	-0.9989185698965404
chr2	166786600	166787600	-1.5984511567215067
chr2	166786700	166787700	-1.6724764341098943
chr2	166786800	166787800	-2.0113547770175595
chr2	166786900	166787900	-1.7430036164451763
chr2	166787000	166788000	-2.409700974793122
chr2	166787100	166788100	-2.2976086266253883
chr2	166787200	166788200	-1.7948266923502425
chr2	166787300	166788300	-1.5260110488085747
chr2	166787400	166788400	-1.4681932815943366
chr2	166787500	166788500	-1.3497697307532317
chr2	166787600	166788600	-1.6763399158059646
chr2	166787700	166788700	-1.495421466191691
chr2	166787800	166788800	-1.0030820294135492
chr2	166787900	166788900	-0.8060752660215665
chr2	166788000	166789000	-0.905038747878359
chr2	166788100	166789100	-0.7510183486302583
chr2	166788200	166789200	-1.0448941727375367
chr2	166788300	166789300	-1.0019807596572434
chr2	166788400	166789400	-1.2199518737248218
chr2	166788500	166789500	-1.4145713383823355
chr2	166788600	166789600	-0.7062916472139129
chr2	166788700	166789700	-0.750476434875997
chr2	166788800	166789800	-1.2933226376723241
chr2	166788900	166789900	-1.1857650441579322
chr2	166789000	166790000	-1.1813299710028669
chr2	166789100	166790100	-1.5497684836780958
chr2	166789200	166790200	-1.5279257096252432
chr2	166789300	166790300	-1.8409553005287949
chr2	166789400	166790400	-1.2658780725991499
chr2	166789500	166790500	-1.120569889888152
chr2	166789600	166790600	-1.1857369425596944
chr2	166789700	166790700	-1.6860542917058128
chr2	166789800	166790800	-1.7022878959437246
chr2	166789900	166790900	-1.810925088733696
chr2	166790000	166791000	-2.174290615260955
chr2	166790100	166791100	-2.069066616519171
chr2	166790200	166791200	-2.492790226207789
chr2	166790300	166791300	-1.8433681788985257
chr2	166790400	166791400	-2.2793711422833254
chr2	166790500	166791500	-2.3972601284736683
chr2	166790600	166791600	-3.6263791538224353
chr2	166790700	166791700	-3.2658994695973016
chr2	166790800	166791800	-3.0783918544470263
chr2	166790900	166791900	-3.132837029748888
chr2	166791000	166792000	-2.814540065528885
chr2	166791100	166792100	-2.7714434862672666
chr2	166791200	166792200	-2.113290640055803
chr2	166791300	166792300	-2.9553147281058982
chr2	166791400	166792400	-2.9274455822061807
chr2	166792500	166793500	-0.6613292367093935
chr2	166792600	166793600	-0.718852263237102
chr2	166792700	166793700	-1.2974538929709092
chr2	166792800	166793800	-1.5763055781130733
chr2	166792900	166793900	-1.3603074697375277
chr2	166793000	166794000	-1.9977326829449094
chr2	166793100	166794100	-1.9561922522881023
chr2	166793200	166794200	-1.2335267597114403
chr2	166793300	166794300	-1.235303837481796
chr2	166793400	166794400	-0.474390996591393
chr2	166793500	166794500	-0.4059817488618952
chr2	166793600	166794600	-0.4610451880303735
chr2	166793700	166794700	-0.07856448522661501
chr2	166793800	166794800	0.06265114209689186
chr2	166793900	166794900	0.6738836764489216
chr2	166794000	166795000	1.2484661326254203
chr2	166794100	166795100	1.8420301329766933
chr2	166794200	166795200	1.3384617503792968
chr2	166794300	166795300	1.5867983753319062
chr2	166794400	166795400	1.0418997872243456
chr2	166794500	166795500	1.2220424070166491
chr2	166794600	166795600	1.2459236270168463
chr2	166794700	166795700	1.1291664783917013
chr2	166794800	166795800	1.0543432418862102
chr2	166794900	166795900	0.1560102791903191
chr2	166795000	166796000	0.16837749658826326
chr2	166795100	166796100	-0.25083081598574514
chr2	166795200	166796200	-0.028087280441109055
chr2	166795300	166796300	-0.7811805299182497
chr2	166795400	166796400	0.005625270660370883
chr2	166795500	166796500	-0.6429378166211264
chr2	166795600	166796600	-0.5969349530871173
chr2	166795700	166796700	-0.2689290422685967
chr2	166795800	166796800	0.07548561379748643
chr2	166795900	166796900	0.2418583454697044
chr2	166796000	166797000	0.1534500416626157
chr2	166796100	166797100	-0.09643391157115476
chr2	166796200	166797200	-0.09491332907304938
chr2	166796300	166797300	0.5765999324604363
chr2	166796400	166797400	0.3935218509041076
chr2	166796500	166797500	0.4514814056311077
chr2	166796600	166797600	0.17752923027658454
chr2	166796700	166797700	-0.15308528180097586
chr2	166796800	166797800	-0.25658922627430064
chr2	166796900	166797900	-0.4770108697535541
chr2	166797000	166798000	-0.6917379748380069
chr2	166797100	166798100	-0.688856231625676
chr2	166797200	166798200	-0.5628080026560573
chr2	166797300	166798300	-1.333047008719635
chr2	166797400	166798400	-2.03301332506092
chr2	166797500	166798500	-1.6490926040853564
chr2	166797600	166798600	-1.789136497498956
chr2	166797700	166798700	-1.4527346787048898
chr2	166797800	166798800	-1.6712657471456251
chr2	166797900	166798900	-1.4269326656489456
chr2	166798000	166799000	-1.8154498941975683
chr2	166798100	166799100	-1.5860281470685211
chr2	166798200	166799200	-2.1232021086151853
chr2	166799300	166800300	-1.0435438672770116
chr2	166799400	166800400	-0.33293907022425473
chr2	166799500	166800500	-0.4808005308885044
chr2	166799600	166800600	-0.34170365693595184
chr2	166799700	166800700	-0.7078251458633221
chr2	166799800	166800800	-0.6134201065779025
chr2	166799900	166800900	-0.5072939996173997
chr2	166800000	166801000	-0.21379523342732884
chr2	166800100	166801100	-0.5817090264399744
chr2	166800200	166801200	-0.3115357574557262
chr2	166800300	166801300	-0.5404074281694977
chr2	166800400	166801400	-0.8897893981842925
chr2	166800500	166801500	-1.0809277563171455
chr2	166800600	166801600	-0.6588888335838782
chr2	166800700	166801700	-0.26527052801381484
chr2	166800800	166801800	-0.5044581058871229
chr2	166800900	166801900	-0.5834559799205273
chr2	166801000	166802000	-0.9533119876086762
chr2	166801100	166802100	-0.7353545816214547
chr2	166801200	166802200	-0.4693431027372762
chr2	166801300	166802300	-0.015151556891563766
chr2	166801400	166802400	-0.21655894166180686
chr2	166801500	166802500	0.28929549077503114
chr2	166801600	166802600	-0.3890558012949864
chr2	166801700	166802700	-0.5332142903242151
chr2	166801800	166802800	-0.3321298694040799
chr2	166801900	166802900	-0.3560310032041681
chr2	166802000	166803000	-0.13062919537326065
chr2	166802100	166803100	0.08906423849825837
chr2	166802200	166803200	0.289385019559337
chr2	166802300	166803300	0.8530001829000742
chr2	166802400	166803400	0.8041766300666051
chr2	166802500	166803500	-0.2479328844808457
chr2	166802600	166803600	0.8757869188319156
chr2	166802700	166803700	0.582750212521839
chr2	166802800	166803800	0.7555296527253309
chr2	166802900	166803900	0.9198770357434262
chr2	166803000	166804000	0.6325285046516161
chr2	166803100	166804100	-0.017640897454890555
chr2	166803200	166804200	0.30224101038249657
chr2	166803300	166804300	0.14617486724978002
chr2	166803400	166804400	0.9225926340415528
chr2	166803500	166804500	0.8977059855374417
chr2	166803600	166804600	0.7014928427412696
chr2	166803700	166804700	0.4277981380306524
chr2	166803800	166804800	-0.21846928154527198
chr2	166803900	166804900	-0.7873167999199169
chr2	166804000	166805000	-0.5937231347361916
chr2	166804100	166805100	0.3314368920685977
chr2	166804200	166805200	0.2039804060560556
chr2	166804300	166805300	-0.1934884777205904
chr2	166804400	166805400	-1.2061535322432155
chr2	166804500	166805500	-0.5529196059298934
chr2	166804600	166805600	-0.6835109688618446
chr2	166804700	166805700	-1.029570793650881
chr2	166804800	166805800	-0.9048517610284562
chr2	166804900	166805900	-0.6775143750086444
chr2	166805000	166806000	-0.4772974501375114
chr2	166805100	166806100	-0.8331319773802894
chr2	166805200	166806200	-1.3917292600257802
chr2	166805300	166806300	-1.7017167527408692
chr2	166805400	166806400	-1.8192372310317284
chr2	166805500	166806500	-1.8083331186932947
chr2	166805600	166806600	-2.3900108614267217
chr2	166805700	166806700	-1.0078165681058848
chr2	166805800	166806800	-0.5977358182087983
chr2	166805900	166806900	-0.3892470863641664
chr2	166807100	166808100	-0.7787071058104287
chr2	166807200	166808200	-0.7883106749516057
chr2	166807300	166808300	-1.1261892486217604
chr2	166807400	166808400	-2.166799136122432
chr2	166807500	166808500	-2.4749212008367434
chr2	166807600	166808600	-2.522241294211202
chr2	166807700	166808700	-2.5918120228196893
chr2	166807800	166808800	-2.66888080968138
chr2	166807900	166808900	-2.315494038984545
chr2	166808000	166809000	-2.288904651126754
chr2	166808100	166809100	-2.57268089276084
chr2	166808200	166809200	-3.066021107625065
chr2	166808300	166809300	-2.5136521507601715
chr2	166808400	166809400	-1.4058699768803986
chr2	166808500	166809500	-0.7777703935963242
chr2	166808600	166809600	-0.6867304510519359
chr2	166808700	166809700	-0.1542312796726451
chr2	166808800	166809800	-0.16253167462496396
chr2	166808900	166809900	-0.7212738242345522
chr2	166809000	166810000	-0.9703112562423449
chr2	166809100	166810100	-0.9457351026072288
chr2	166809200	166810200	-0.7400376567516208
chr2	166809300	166810300	-0.6911496281072416
chr2	166809400	166810400	-0.7099093251987404
chr2	166809500	166810500	-0.8555616160102641
chr2	166809600	166810600	-0.8614501674937141
chr2	166809700	166810700	-1.9109049059087635
chr2	166809800	166810800	-1.6481971042276753
chr2	166809900	166810900	-1.5908633956435112
chr2	166810000	166811000	-1.6657407830648998
chr2	166810100	166811100	-1.0397051576779377
chr2	166810200	166811200	-0.7610210005027593
chr2	166810300	166811300	-1.2386816209580398
chr2	166810400	166811400	-1.3289169525098756
chr2	166810500	166811500	-1.2002755355485195
chr2	166810600	166811600	-1.0771107529489945
chr2	166810700	166811700	-0.6813328124112215
chr2	166810800	166811800	-0.3146859031340854
chr2	166810900	166811900	-0.4904002657328953
chr2	166811000	166812000	-0.3647489427749598
chr2	166811100	166812100	-0.6726789526786522
chr2	166811200	166812200	-1.1324757688028613
chr2	166811300	166812300	-0.7233756317719007
chr2	166811400	166812400	-0.3338331691000385
chr2	166811500	166812500	-0.5960409296991714
chr2	166811600	166812600	-0.8866772670158841
chr2	166811700	166812700	-0.5043225785229497
chr2	166811800	166812800	-1.0950380188625382
chr2	166811900	166812900	-1.299741513996484
chr2	166812000	166813000	-1.1075166825930014
chr2	166812100	166813100	-1.5292684805589531
chr2	166812200	166813200	-1.422442812668902
chr2	166812300	166813300	-1.369882624234824
chr2	166812400	166813400	-2.0209935383623514
chr2	166812500	166813500	-3.0031559264644314
chr2	166812600	166813600	-2.8647431929835987
chr2	166812700	166813700	-2.8286051809536703
chr2	166812800	166813800	-3.02758312876208
chr2	166812900	166813900	-2.7883458651258244
chr2	166813000	166814000	-2.7905790857129618
chr2	166813100	166814100	-2.797336106649301
chr2	166813200	166814200	-2.4191858196730998
chr2	166813300	166814300	-3.013208515688776
chr2	166813400	166814400	-2.5679962371028577
chr2	166813500	166814500	-1.4406719235519332
chr2	166813600	166814600	-1.3692589251996297
chr2	166813700	166814700	-1.3340453108362516
chr2	166813800	166814800	-1.3462921526582676
chr2	166813900	166814900	-1.0533879346268464
chr2	166814000	166815000	-1.2943582447748696
chr2	166814100	166815100	-0.7533283915002486
chr2	166814200	166815200	-1.0468259458381888
chr2	166814300	166815300	0.004120372002490166
chr2	166814400	166815400	0.6774165817714949
chr2	166814500	166815500	0.5278524230485742
chr2	166814600	166815600	0.9350290868646444
chr2	166814700	166815700	0.724361101859014
chr2	166814800	166815800	0.9251182991306168
chr2	166814900	166815900	1.0719609893212378
chr2	166815000	166816000	1.5642509696953064
chr2	166815100	166816100	1.4302492327890646
chr2	166815200	166816200	1.5962802534534186
chr2	166815300	166816300	0.9919096909208724
chr2	166815400	166816400	0.1357457629900465
chr2	166815500	166816500	0.26715328631974244
chr2	166816500	166817500	-0.9708121745951304
chr2	166816600	166817600	-0.9798554962829964
chr2	166816700	166817700	-0.8227643181115593
chr2	166816800	166817800	-0.4067126439625815
chr2	166816900	166817900	-0.40182051612900266
chr2	166817000	166818000	-0.475196855860217
chr2	166817100	166818100	0.2886458190377578
chr2	166817200	166818200	1.0525957036828966
chr2	166817300	166818300	1.3336126304491838
chr2	166817400	166818400	0.8780753152578558
chr2	166817500	166818500	0.8657785648277985
chr2	166817600	166818600	0.9106014518653228
chr2	166817700	166818700	1.0358227124262256
chr2	166817800	166818800	0.3239578133459685
chr2	166817900	166818900	-0.20981871030425805
chr2	166818000	166819000	-0.2409039227165493
chr2	166818100	166819100	-0.8399834793374459
chr2	166818200	166819200	-0.7931506725140169
chr2	166818300	166819300	-1.2531436702623509
chr2	166818400	166819400	-0.7183040277110533
chr2	166818500	166819500	-0.3798485164122864
chr2	166818600	166819600	-0.29220689054815296
chr2	166818700	166819700	-0.6472449440024639
chr2	166818800	166819800	-0.3086471435774888
chr2	166818900	166819900	-0.3747464847237201
chr2	166819000	166820000	0.18290567406375746
chr2	166819100	166820100	0.9874379816691304
chr2	166819200	166820200	0.3697123540880065
chr2	166819300	166820300	0.7131936879503833
chr2	166819400	166820400	0.2940892347021131
chr2	166819500	166820500	0.2272483657960528
chr2	166819600	166820600	0.2877370612447551
chr2	166819700	166820700	-0.5375385440109984
chr2	166819800	166820800	-0.3192271274277753
chr2	166819900	166820900	-0.02098096287218472
chr2	166820000	166821000	-0.8438048617843231
chr2	166820100	166821100	-0.8807753246581674
chr2	166820200	166821200	-0.38627952489710377
chr2	166820300	166821300	0.05478801929008479
chr2	166820400	166821400	-0.5738778208383281
chr2	166820500	166821500	-0.4451364001157529
chr2	166820600	166821600	-0.5692328569834445
chr2	166820700	166821700	0.5461178802932255
chr2	166820800	166821800	0.07357372098418509
chr2	166820900	166821900	0.112788410003737
chr2	166821000	166822000	0.34877536123061187
chr2	166821100	166822100	-0.5419470069972159
chr2	166821200	166822200	-0.9965111920446046
chr2	166821300	166822300	-1.5639531177714847
chr2	166821400	166822400	-0.3164405736728079
chr2	166821500	166822500	-0.6652624372205688
chr2	166821600	166822600	-0.17337426269382394
chr2	166821700	166822700	-0.6939594848260761
chr2	166821800	166822800	-0.3938215888025153
chr2	166821900	166822900	-0.4397359973326158
chr2	166822000	166823000	-0.08302604149182068
chr2	166822100	166823100	0.04416635048797786
chr2	166822200	166823200	-0.1868405497315194
chr2	166822300	166823300	-0.35717226198553065
chr2	166822400	166823400	-0.5410980747001632
chr2	166822500	166823500	-0.4929831545805394
chr2	166822600	166823600	-1.1710160025417222
chr2	166822700	166823700	-1.5815002272122498
chr2	166822800	166823800	-2.3805723584694336
chr2	166822900	166823900	-2.856398436383029
chr2	166823000	166824000	-3.4669187625762694
chr2	166823100	166824100	-3.6647334996648078
chr2	166823200	166824200	-3.429277795184464
chr2	166823300	166824300	-3.547074135185206
chr2	166823400	166824400	-3.8974638476092136
chr2	166823500	166824500	-3.816031735000666
chr2	166823600	166824600	-3.3209224343393413
chr2	166825700	166826700	-2.8132507007671315
chr2	166825800	166826800	-2.1814304811490683
chr2	166825900	166826900	-3.3890528078219484
chr2	166826000	166827000	-3.839483795614667
chr2	166826100	166827100	-4.447942520603007
chr2	166826200	166827200	-4.178394345328174
chr2	166826300	166827300	-4.048526711392992
chr2	166826400	166827400	-3.5612032268045306
chr2	166826500	166827500	-2.9599491752835645
chr2	166826600	166827600	-2.320681288069812
chr2	166826700	166827700	-1.4866026608897809
chr2	166826800	166827800	-2.661680097849364
chr2	166826900	166827900	-1.5161118570881134
chr2	166827000	166828000	-1.3726216560435152
chr2	166827100	166828100	-1.5314165134039923
chr2	166827200	166828200	-1.2733386027522258
chr2	166827300	166828300	-0.9266470642229964
chr2	166827400	166828400	-1.06893684169273
chr2	166827500	166828500	-0.8827182395589425
chr2	166827600	166828600	-0.990874264951588
chr2	166827700	166828700	-1.0455359216452258
chr2	166827800	166828800	-0.8405202103255321
chr2	166827900	166828900	-1.3760548587522197
chr2	166828000	166829000	-1.5439147834492515
chr2	166828100	166829100	-0.8365914657367242
chr2	166828200	166829200	-1.4907143834062746
chr2	166828300	166829300	-1.7236329805359618
chr2	166828400	166829400	-1.5257532831681584
chr2	166828500	166829500	-2.0515589620578925
chr2	166828600	166829600	-2.352434933821056
chr2	166828700	166829700	-2.793754291956025
chr2	166828800	166829800	-2.7070304348913363
chr2	166828900	166829900	-2.9262302408954146
chr2	166829000	166830000	-2.9526320631237604
chr2	166829100	166830100	-3.1921604457341934
chr2	166829200	166830200	-2.656225021520528
chr2	166829300	166830300	-2.3883490295472547
chr2	166829400	166830400	-2.442522268489568
chr2	166829500	166830500	-1.7421912799211876
chr2	166829600	166830600	-1.2679199261346803
chr2	166829700	166830700	-1.6500474868280086
chr2	166829800	166830800	-1.362418190295735
chr2	166829900	166830900	-1.7582542614651158
chr2	166830000	166831000	-1.414336314635419
chr2	166830100	166831100	-1.9818739464426671
chr2	166830200	166831200	-2.201990337774587
chr2	166830300	166831300	-1.4576247324038285
chr2	166830400	166831400	-1.7886409801899388
chr2	166830500	166831500	-2.56096876881269
chr2	166830600	166831600	-2.6014766072940905
chr2	166830700	166831700	-2.655843614991061
chr2	166830800	166831800	-2.5919332388443164
chr2	166830900	166831900	-2.1910913607282145
chr2	166831000	166832000	-2.7192116839607645
chr2	166831100	166832100	-2.082024085847916
chr2	166831200	166832200	-1.8362543084535508
chr2	166831300	166832300	-2.4451933016219485
chr2	166831400	166832400	-1.8522789728462543
chr2	166831500	166832500	-2.014048802980932
chr2	166831600	166832600	-1.9201207852530728
chr2	166831700	166832700	-2.009661690003941
chr2	166831800	166832800	-2.14575490006407
chr2	166831900	166832900	-1.170750514843348
chr2	166832000	166833000	-0.9373219527249484
chr2	166832100	166833100	-0.8905695760142948
chr2	166832200	166833200	-0.5829741868561197
chr2	166832300	166833300	-0.6234473866884574
chr2	166832400	166833400	-0.7885688627003138
chr2	166832500	166833500	-0.07249640037259235
chr2	166832600	166833600	-0.44018527593301454
chr2	166832700	166833700	-0.1681564109677958
chr2	166832800	166833800	-0.7796741704777707
chr2	166832900	166833900	-1.03759329958918
chr2	166833000	166834000	-1.111686791983876
chr2	166833100	166834100	-0.8740928594643376
chr2	166833200	166834200	-2.1057479313031098
chr2	166833300	166834300	-1.9917041472967656
chr2	166833400	166834400	-1.9038753712610919
chr2	166833500	166834500	-1.9424156349859842
chr2	166833600	166834600	-1.7346084694614756
chr2	166834400	166835400	0.10627789228338168
chr2	166834500	166835500	0.5881350303493096
chr2	166834600	166835600	0.3080296289019079
chr2	166834700	166835700	0.13127631457737268
chr2	166835700	166836700	-0.4332368430948593
chr2	166835800	166836800	-0.2528150963354408
chr2	166835900	166836900	-0.5914177135338853
chr2	166836000	166837000	-1.1936114911121578
chr2	166836100	166837100	-1.7655970018913494
chr2	166836200	166837200	-2.3071080825046284
chr2	166836300	166837300	-2.258612772571685
chr2	166836400	166837400	-2.014374200164497
chr2	166836500	166837500	-1.7528931335250555
chr2	166836600	166837600	-1.6859455354233135
chr2	166836700	166837700	-1.112439657975648
chr2	166836800	166837800	-0.8289075901469776
chr2	166836900	166837900	-0.5598404875680323
chr2	166837000	166838000	0.3819266463967387
chr2	166837100	166838100	1.1556188948862571
chr2	166837200	166838200	1.6554351098724494
chr2	166837300	166838300	0.8253754061503387
chr2	166837400	166838400	0.9440723367053456
chr2	166837500	166838500	0.3728299224865997
chr2	166837600	166838600	0.6202017912881326
chr2	166837700	166838700	0.8590313237786641
chr2	166837800	166838800	0.7586298781471312
chr2	166837900	166838900	0.7292991481282323
chr2	166838000	166839000	0.4036805307010214
chr2	166838100	166839100	-0.4407996717867553
chr2	166838200	166839200	-0.6199873005073054
chr2	166838300	166839300	0.1864755913023109
chr2	166838400	166839400	-0.013660681923505148
chr2	166838500	166839500	0.38590263902483535
chr2	166838600	166839600	0.6076348303497785
chr2	166838700	166839700	0.19898250211611634
chr2	166838800	166839800	0.490890027584325
chr2	166838900	166839900	0.8172626747669703
chr2	166839000	166840000	0.7702163744412699
chr2	166839100	166840100	1.1610887270200059
chr2	166839200	166840200	0.7447611241989542
chr2	166839300	166840300	0.8830470510584761
chr2	166839400	166840400	0.493580766829204
chr2	166839500	166840500	0.6354858364948617
chr2	166839600	166840600	0.0866979192101625
chr2	166839700	166840700	-0.022778965587226547
chr2	166839800	166840800	-0.21444707730557752
chr2	166839900	166840900	-0.5433797456245257
chr2	166840000	166841000	-0.8645207031729087
chr2	166840100	166841100	-0.44366228940959146
chr2	166840200	166841200	-0.3819378649239426
chr2	166840300	166841300	-0.5695470225353386
chr2	166840400	166841400	-0.29722398546460305
chr2	166840500	166841500	-1.4726260042393895
chr2	166840600	166841600	-1.5291246311706368
chr2	166840700	166841700	-1.4830765074164032
chr2	166840800	166841800	-1.6219901374455548
chr2	166840900	166841900	-1.3766834352069743
chr2	166841000	166842000	-1.034944354806061
chr2	166841100	166842100	-1.0664351209051566
chr2	166841200	166842200	-1.2904102305797769
chr2	166841300	166842300	-1.2843220642957571
chr2	166841400	166842400	-1.2713258347943257
chr2	166841500	166842500	-0.5535199060035537
chr2	166841600	166842600	-0.3426575006840298
chr2	166841700	166842700	0.0464472919198958
chr2	166841800	166842800	-0.8845707299361659
chr2	166841900	166842900	-1.2547250925732245
chr2	166842000	166843000	-1.1408764269526974
chr2	166842100	166843100	-1.3012507318730893
chr2	166842200	166843200	-1.0654837800009338
chr2	166842300	166843300	-1.8268430396177224
chr2	166842400	166843400	-1.544509411599595
chr2	166842500	166843500	-1.3079510164754882
chr2	166842600	166843600	-1.3929939301029424
chr2	166842700	166843700	-2.3799010939053438
chr2	166842800	166843800	-1.4632950274921888
chr2	166842900	166843900	-1.4474001716510654
chr2	166843000	166844000	-1.5189701514079692
chr2	166843100	166844100	-1.7917259714131222
chr2	166843200	166844200	-1.486616445271892
chr2	166843300	166844300	-0.8441524784504636
chr2	166843400	166844400	-1.363202038787753
chr2	166843500	166844500	-1.8036405898995216
chr2	166843600	166844600	-2.002058076686021
chr2	166843700	166844700	-1.5077613543329846
chr2	166843800	166844800	-2.008235640827516
chr2	166843900	166844900	-2.005127259566679
chr2	166844000	166845000	-2.542165375760531
chr2	166844100	166845100	-2.1120130159026704
chr2	166844200	166845200	-2.092375124477019
chr2	166844300	166845300	-1.3732949022129626
chr2	166844400	166845400	-0.8790097275948214
chr2	166844500	166845500	-0.4476113199572333
chr2	166844600	166845600	-0.690402495606131
chr2	166844700	166845700	-0.4831513736582453
chr2	166844800	166845800	-0.3216309225062549
chr2	166844900	166845900	-0.8489555362974468
chr2	166845000	166846000	-0.9171796794868977
chr2	166845100	166846100	-1.17913335728056
chr2	166845200	166846200	-1.2985023797787898
chr2	166845300	166846300	-1.9825485226461592
chr2	166845400	166846400	-1.9094878602442564
chr2	166845500	166846500	-2.6374369235275696
chr2	166845600	166846600	-2.0058272438702605
chr2	166845700	166846700	-1.71390511057505
chr2	166845800	166846800	-1.5613961782224577
chr2	166845900	166846900	-0.505332709746487
chr2	166846000	166847000	-0.275363159540044
chr2	166846100	166847100	-0.2040253960474726
chr2	166846200	166847200	-1.033987684218428
chr2	166846300	166847300	-1.4219092588659006
chr2	166846400	166847400	-2.167245282271086
chr2	166846500	166847500	-1.8856095499635281
chr2	166846600	166847600	-1.98028496061324
chr2	166846700	166847700	-2.111751987413439
chr2	166846800	166847800	-2.42919921212116
chr2	166846900	166847900	-3.3913064539861697
chr2	166847000	166848000	-3.0130337165245877
chr2	166847100	166848100	-3.0870024617081047
chr2	166847200	166848200	-2.996518437264202
chr2	166847300	166848300	-2.7658329349275976
chr2	166847400	166848400	-2.9088934914029734
chr2	166847500	166848500	-2.9760668065114997
chr2	166847600	166848600	-3.5187566316556302
chr2	166847700	166848700	-4.296993103587576
chr2	166847800	166848800	-4.442450610396377
chr2	166847900	166848900	-3.7874728313732726
chr2	166848000	166849000	-4.8169307652536295
chr2	166848100	166849100	-5.6162352478400885
chr2	166848200	166849200	-4.7974834843117735
chr2	166848300	166849300	-4.725488059945461
chr2	166848400	166849400	-4.856906563904512
chr2	166848500	166849500	-4.468412713124693
chr2	166848600	166849600	-4.067269068182196
chr2	166848700	166849700	-3.7242320229002273
chr2	166848800	166849800	-3.6802104604275865
chr2	166848900	166849900	-3.630558321420503
chr2	166849000	166850000	-3.4257196537817114
chr2	166849100	166850100	-3.267104422300148
chr2	166849200	166850200	-3.7863058291830862
chr2	166849300	166850300	-4.290954652506103
chr2	166849400	166850400	-3.6641390722661447
chr2	166849500	166850500	-3.8090889752347312
chr2	166849600	166850600	-4.1903858680907975
chr2	166849700	166850700	-4.054584004406848
chr2	166849800	166850800	-3.7646763082617767
chr2	166849900	166850900	-4.0871323686028145
chr2	166850000	166851000	-3.7296368416281394
chr2	166850100	166851100	-3.078065524296556
chr2	166850200	166851200	-3.1999838558467326
chr2	166850300	166851300	-2.8810820253390736
chr2	166850400	166851400	-2.3660170176567967
chr2	166850500	166851500	-2.654058699172475
chr2	166850600	166851600	-2.9236472839963765
chr2	166850700	166851700	-2.940774418576685
chr2	166850800	166851800	-2.752735366868545
chr2	166850900	166851900	-2.329219630408983
chr2	166851000	166852000	-2.6237273735964517
chr2	166851100	166852100	-2.599534631245345
chr2	166851200	166852200	-2.2871802164903845
chr2	166851300	166852300	-2.1244900518323653
chr2	166851400	166852400	-3.4468430452087886
chr2	166851500	166852500	-2.3267151810547126
chr2	166851600	166852600	-2.0358524894666044
chr2	166851700	166852700	-2.85170732012345
chr2	166851800	166852800	-3.788606287104716
chr2	166851900	166852900	-4.468684538692994
chr2	166852000	166853000	-4.151420583833587
chr2	166852100	166853100	-4.507864065477168
chr2	166853600	166854600	-4.286239424326566
chr2	166853700	166854700	-4.910362822960408
chr2	166853800	166854800	-5.2619640114976445
chr2	166853900	166854900	-5.8542970925215485
chr2	166854000	166855000	-6.8278368840837285
chr2	166854100	166855100	-7.310821287136251
chr2	166854200	166855200	-7.445525755011653
chr2	166854300	166855300	-7.914159844177908
chr2	166854400	166855400	-8.496612551873188
chr2	166854500	166855500	-8.3929649647269
chr2	166854600	166855600	-9.246562824270256
chr2	166854700	166855700	-9.842526256608167
chr2	166856600	166857600	-9.979248577996401
chr2	166857500	166858500	-9.57165560604867
chr2	166857600	166858600	-9.475495601617174
chr2	166857700	166858700	-8.673270086430103
chr2	166857800	166858800	-8.032848390418401
chr2	166857900	166858900	-6.927705144435931
chr2	166858000	166859000	-5.425883538426704
chr2	166859500	166860500	-1.8150927263288823
chr2	166859600	166860600	-2.3543714549808596
chr2	166859700	166860700	-2.1207074404989736
chr2	166859800	166860800	-2.307639601815708
chr2	166859900	166860900	-2.4674490865330205
chr2	166860000	166861000	-2.388631234478517
chr2	166860100	166861100	-2.6443718828537643
chr2	166860200	166861200	-2.9061275226919436
chr2	166860300	166861300	-2.2875519849946304
chr2	166860400	166861400	-2.1751296923864563
chr2	166860500	166861500	-1.4889971128461
chr2	166860600	166861600	-1.0917345419297266
chr2	166860700	166861700	-1.8824714114419767
chr2	166860800	166861800	-1.5960551335555118
chr2	166860900	166861900	-2.1507833435686243
chr2	166861000	166862000	-2.6193246352578403
chr2	166861100	166862100	-2.4937384904620803
chr2	166861200	166862200	-2.3514274722341395
chr2	166861300	166862300	-2.3732414538161968
chr2	166861400	166862400	-2.042678849076497
chr2	166861500	166862500	-2.296006683854173
chr2	166861600	166862600	-2.515497817022496
chr2	166861700	166862700	-2.311340200337324
chr2	166861800	166862800	-2.093911369189476
chr2	166861900	166862900	-1.7258047014128792
chr2	166862000	166863000	-1.634238618218158
chr2	166862100	166863100	-1.8679199499712
chr2	166862200	166863200	-2.1845769319419213
chr2	166862300	166863300	-2.940488070066132
chr2	166862400	166863400	-3.138209211257964
chr2	166862500	166863500	-3.1465685538226413
chr2	166862600	166863600	-2.7139796124290085
chr2	166862700	166863700	-2.099688713296603
chr2	166862800	166863800	-2.443931838054925
chr2	166862900	166863900	-2.2629315112289983
chr2	166863000	166864000	-1.6439996798295993
chr2	166863100	166864100	-0.7287726926430071
chr2	166863200	166864200	-0.643581989703678
chr2	166863300	166864300	0.21496743502091573
chr2	166863400	166864400	0.35392554451305663
chr2	166863500	166864500	0.2753437059778721
chr2	166863600	166864600	-0.04144105109253568
chr2	166863700	166864700	0.37631480880175017
chr2	166863800	166864800	0.2158793875256891
chr2	166863900	166864900	0.8551206118053931
chr2	166864000	166865000	0.5338164190792603
chr2	166864100	166865100	0.312899924155678
chr2	166864200	166865200	1.0007503751921287
chr2	166864300	166865300	0.5088837469695418
chr2	166864400	166865400	0.5825387997799604
chr2	166864500	166865500	1.0065208445494973
chr2	166864600	166865600	1.2641516242161923
chr2	166864700	166865700	0.8096410237576883
chr2	166864800	166865800	1.1392186416179866
chr2	166864900	166865900	0.4935650420051422
chr2	166865000	166866000	0.37443267180044526
chr2	166865100	166866100	0.5149453169640443
chr2	166865200	166866200	0.09813048480467096
chr2	166865300	166866300	0.312241003407846
chr2	166865400	166866400	0.4553200480220544
chr2	166865500	166866500	0.05236305621991926
chr2	166865600	166866600	-0.04467987424117842
chr2	166865700	166866700	0.08372536908803044
chr2	166865800	166866800	-0.38110247115434176
chr2	166865900	166866900	-0.4732670180028912
chr2	166866000	166867000	-0.4299906262250426
chr2	166866100	166867100	-1.164052545840199
chr2	166866200	166867200	-1.7513783687478388
chr2	166866300	166867300	-1.715970301783721
chr2	166866400	166867400	-1.6730476349771783
chr2	166866500	166867500	-1.179557814399566
chr2	166866600	166867600	-0.7736488702072811
chr2	166866700	166867700	-0.7788917596550615
chr2	166866800	166867800	-0.3767218051187481
chr2	166866900	166867900	-0.4326045491182513
chr2	166867000	166868000	-0.17534682108605928
chr2	166867100	166868100	0.3057898568567269
chr2	166867200	166868200	1.115215145442657
chr2	166867300	166868300	1.4633296385196408
chr2	166867400	166868400	0.7507543980262569
chr2	166867500	166868500	-0.012929374704536464
chr2	166867600	166868600	0.03292560696072545
chr2	166867700	166868700	0.010079992285331263
chr2	166867800	166868800	0.24073035146506805
chr2	166867900	166868900	0.6357929959638057
chr2	166868000	166869000	0.29591497480093326
chr2	166868100	166869100	0.12501175173425266
chr2	166868200	166869200	0.3578857835229756
chr2	166868300	166869300	0.3735591161720903
chr2	166868400	166869400	0.3647175412565634
chr2	166868500	166869500	0.4900564158634714
chr2	166868600	166869600	0.2842767690980323
chr2	166868700	166869700	0.3011567517421789
chr2	166868800	166869800	0.09212756918655456
chr2	166868900	166869900	0.2812777075759374
chr2	166869000	166870000	0.947857224714143
chr2	166869100	166870100	1.0315740211847906
chr2	166869200	166870200	0.4734337602099841
chr2	166869300	166870300	0.43255860407755786
chr2	166869400	166870400	0.6924814962105961
chr2	166869500	166870500	0.8921546229205988
chr2	166869600	166870600	0.9164144430593164
chr2	166869700	166870700	0.8806756842301393
chr2	166869800	166870800	0.6854087994638888
chr2	166869900	166870900	0.4723941482510238
chr2	166870000	166871000	0.21508905639321654
chr2	166870100	166871100	0.7886751364485488
chr2	166870200	166871200	1.0450670133990412
chr2	166870300	166871300	0.6174620376657892
chr2	166870400	166871400	0.9996635093405092
chr2	166870500	166871500	0.9621716418318286
chr2	166870600	166871600	0.9400976758766608
chr2	166870700	166871700	0.8393074952857429
chr2	166870800	166871800	0.9057466885029188
chr2	166870900	166871900	0.4182821222286913
chr2	166871000	166872000	-0.10638153430624071
chr2	166871100	166872100	-0.50424206939753
chr2	166871200	166872200	-0.009109340382993138
chr2	166871300	166872300	-0.015255643721108813
chr2	166871400	166872400	-0.2396465134421858
chr2	166871500	166872500	-0.3730349117181281
chr2	166871600	166872600	-0.16585695300439424
chr2	166871700	166872700	-0.5583674107398707
chr2	166871800	166872800	-0.6492305772668151
chr2	166871900	166872900	-0.39382056156767375
chr2	166872000	166873000	0.06297938744808483
chr2	166872100	166873100	0.1177884730399465
chr2	166872200	166873200	-0.883202129996507
chr2	166872300	166873300	-0.3714242017184689
chr2	166872400	166873400	-0.7777666034906254
chr2	166872500	166873500	-0.6592213811373758
chr2	166872600	166873600	-1.1598419264740834
chr2	166872700	166873700	-0.8017805618101254
chr2	166872800	166873800	-0.19229510406675576
chr2	166872900	166873900	-0.1561602763922119
chr2	166873000	166874000	-0.3253782409215228
chr2	166873100	166874100	-0.462759736824705
chr2	166873200	166874200	-0.8208123951614895
chr2	166873300	166874300	-0.8153020370729859
chr2	166873400	166874400	-0.7831933541466805
chr2	166873500	166874500	-0.2971951842511429
chr2	166873600	166874600	0.5024274913342048
chr2	166873700	166874700	0.23337559924401696
chr2	166873800	166874800	0.3644747453115152
chr2	166873900	166874900	0.6530383086127494
chr2	166874000	166875000	0.811292505823295
chr2	166874100	166875100	0.5875296097798903
chr2	166874200	166875200	1.217559317016355
chr2	166874300	166875300	1.2129342194150412
chr2	166874400	166875400	0.6886621227497542
chr2	166874500	166875500	0.4005988034061676
chr2	166874600	166875600	-0.09245224810918412
chr2	166874700	166875700	0.021768241436203484
chr2	166874800	166875800	-0.43156043061780536
chr2	166874900	166875900	-0.7942540550060025
chr2	166875000	166876000	-0.5989041753481288
chr2	166875100	166876100	-0.3273442918300853
chr2	166875200	166876200	-1.0139386209694208
chr2	166875300	166876300	-1.3779626726562073
chr2	166875400	166876400	-0.9733134216803048
chr2	166875500	166876500	-0.9626490813252696
chr2	166875600	166876600	-1.4548678197448919
chr2	166875700	166876700	-1.2305604997497888
chr2	166875800	166876800	-1.0903122305702246
chr2	166875900	166876900	-0.5700700157310188
chr2	166876000	166877000	-0.47708938774921505
chr2	166876100	166877100	-0.1460065275061683
chr2	166876200	166877200	0.5167605478486128
chr2	166876300	166877300	0.5455349162600324
chr2	166876400	166877400	1.1440183776138206
chr2	166876500	166877500	1.1403249733097214
chr2	166876600	166877600	1.5033489959169015
chr2	166876700	166877700	1.269775491856388
chr2	166876800	166877800	0.6837729574021544
chr2	166876900	166877900	0.3096801666272153
chr2	166877000	166878000	0.0009680592206468376
chr2	166877100	166878100	-0.7055951082273224
chr2	166877200	166878200	-1.0781513073264144
chr2	166877300	166878300	-1.1720216192992503
chr2	166877400	166878400	-1.7627243619044548
chr2	166877500	166878500	-1.7492117053736458
chr2	166877600	166878600	-2.1515901462887217
chr2	166877700	166878700	-2.075256749443482
chr2	166877800	166878800	-1.2184487706103468
chr2	166877900	166878900	-1.3854103821450614
chr2	166878000	166879000	-2.1543640688194903
chr2	166878100	166879100	-1.8075460169242463
chr2	166878200	166879200	-1.292430095166167
chr2	166878300	166879300	-1.2728571045563202
chr2	166878400	166879400	-0.9438744036971176
chr2	166878500	166879500	-0.630778817475765
chr2	166878600	166879600	0.10350841243773558
chr2	166878700	166879700	0.8246885636472183
chr2	166878800	166879800	1.0472005308767791
chr2	166878900	166879900	1.5205266351587114
chr2	166879000	166880000	2.312817932231289
chr2	166879100	166880100	2.7306500243866827
chr2	166879200	166880200	2.1556415268179516
chr2	166879300	166880300	2.155400111219479
chr2	166879400	166880400	1.7273630890687257
chr2	166879500	166880500	1.127762246988856
chr2	166879600	166880600	1.311466098988596
chr2	166879700	166880700	0.3929531116256755
chr2	166879800	166880800	-1.0505793060975277
chr2	166879900	166880900	-0.9997224759656368
chr2	166880000	166881000	-1.0796461279374354
chr2	166880100	166881100	-1.3422854229400527
chr2	166880200	166881200	-0.9024724360709389
chr2	166880300	166881300	-0.9486327081180428
chr2	166880400	166881400	-0.3817122805970102
chr2	166880500	166881500	0.2887105501676407
chr2	166880600	166881600	-0.17538180563951175
chr2	166880700	166881700	0.4921224869472355
chr2	166880800	166881800	1.3299817087312835
chr2	166880900	166881900	1.0115533798355825
chr2	166881000	166882000	1.0160914361038547
chr2	166881100	166882100	0.7082402543164553
chr2	166881200	166882200	1.0041528692453978
chr2	166881300	166882300	0.590257773228953
chr2	166881400	166882400	0.3691002866780398
chr2	166881500	166882500	0.2447088661568719
chr2	166881600	166882600	0.23743633121855198
chr2	166881700	166882700	0.07398612976606257
chr2	166881800	166882800	-0.5727869166036909
chr2	166881900	166882900	-0.4298029630712917
chr2	166882000	166883000	-0.2752630040075715
chr2	166882100	166883100	-0.530069131189005
chr2	166882200	166883200	-1.4203057006179411
chr2	166882300	166883300	-1.1614787907086808
chr2	166882400	166883400	-1.0542276942676203
chr2	166882500	166883500	-1.0141400217668437
chr2	166882600	166883600	-1.067090239183805
chr2	166882700	166883700	-1.104545270345925
chr2	166883800	166884800	0.9172385463305821
chr2	166883900	166884900	0.7245827419507621
chr2	166884000	166885000	0.2919119444386225
chr2	166884100	166885100	-0.22431943150935188
chr2	166884200	166885200	0.1422600576292991
chr2	166884300	166885300	-0.733081625440149
chr2	166884400	166885400	-1.1755672198063576
chr2	166884500	166885500	-0.9416062835774781
chr2	166884600	166885600	-1.878040112344212
chr2	166884700	166885700	-2.5702347633301814
chr2	166884800	166885800	-2.299698900591145
chr2	166884900	166885900	-2.0891609345665056
chr2	166885000	166886000	-1.9767350834718478
chr2	166885100	166886100	-1.5864543551595855
chr2	166885200	166886200	-1.7160043588821634
chr2	166885300	166886300	-1.2351691528655877
chr2	166885400	166886400	-0.8206408290449179
chr2	166885500	166886500	-0.9847790028089874
chr2	166885600	166886600	-0.5446355935890786
chr2	166885700	166886700	0.15157975574615049
chr2	166885800	166886800	0.3402097597366593
chr2	166885900	166886900	0.4364687247769017
chr2	166886000	166887000	0.22980173613644947
chr2	166886100	166887100	0.3553641578002899
chr2	166886200	166887200	0.1690528322171136
chr2	166886300	166887300	0.6171604152201464
chr2	166886400	166887400	-0.11498161386545318
chr2	166886500	166887500	-0.3904327502350656
chr2	166886600	166887600	-1.1464000503986478
chr2	166886700	166887700	-1.3017941206985435
chr2	166886800	166887800	-2.3012426233986143
chr2	166886900	166887900	-1.5577185625959902
chr2	166887000	166888000	-1.570244191922398
chr2	166887100	166888100	-1.8915938498011517
chr2	166887200	166888200	-1.3782215356797696
chr2	166887300	166888300	-1.732774266819664
chr2	166887400	166888400	-1.1323562677445649
chr2	166887500	166888500	-0.8653442204283639
chr2	166887600	166888600	-0.6217449542951339
chr2	166887700	166888700	-0.5242300060664926
chr2	166887800	166888800	0.39566341391135895
chr2	166887900	166888900	-1.3031004431943427
chr2	166888000	166889000	-1.3942837992206514
chr2	166888100	166889100	-1.0872296235617769
chr2	166888200	166889200	-0.8870000845550231
chr2	166888300	166889300	-0.9396408248265232
chr2	166888400	166889400	-0.955240250603902
chr2	166888500	166889500	-0.5520108016611066
chr2	166888600	166889600	-0.3368209568736085
chr2	166888700	166889700	-0.6570824330846478
chr2	166888800	166889800	-0.9540296707220872
chr2	166888900	166889900	0.10160532214555304
chr2	166889000	166890000	0.4514169753481992
chr2	166889100	166890100	0.5632852871120098
chr2	166889200	166890200	0.24100049285654496
chr2	166889300	166890300	0.43092200189829016
chr2	166889400	166890400	0.9932473315906996
chr2	166889500	166890500	0.9777794072209576
chr2	166889900	166890900	1.4926386696252183
chr2	166890000	166891000	1.5205319688892573
chr2	166890100	166891100	1.1918204707353084
chr2	166890200	166891200	1.3519703926238111
chr2	166890300	166891300	1.0363518490649648
chr2	166890400	166891400	0.6077838137704645
chr2	166890500	166891500	0.030878399766173518
chr2	166890600	166891600	-0.2689543584023865
chr2	166890700	166891700	0.14787396555800442
chr2	166890800	166891800	0.11268574724023453
chr2	166890900	166891900	-0.5176435452940379
chr2	166891000	166892000	-0.7473843987138484
chr2	166891100	166892100	-1.1436337558557348
chr2	166891200	166892200	-1.7074512719980213
chr2	166891300	166892300	-1.4146248186260917
chr2	166891400	166892400	-2.390152141831841
chr2	166891500	166892500	-2.3834106167170144
chr2	166891600	166892600	-1.3605774363484933
chr2	166891700	166892700	-1.779085904831741
chr2	166891800	166892800	-2.0997478026960805
chr2	166891900	166892900	-1.12338072800086
chr2	166892000	166893000	-0.7099022490975334
chr2	166892100	166893100	-0.31082835277256393
chr2	166892200	166893200	-0.23003321618741585
chr2	166892300	166893300	-1.2055944339068203
chr2	166892400	166893400	-0.7638878796345892
chr2	166892500	166893500	-0.5919956507515566
chr2	166892600	166893600	-1.053998687343147
chr2	166892700	166893700	-0.6974928587714209
chr2	166892800	166893800	-0.3826624937968173
chr2	166892900	166893900	-0.28174825415213456
chr2	166893000	166894000	-0.34733371349757586
chr2	166893100	166894100	-0.9231146332915282
chr2	166893200	166894200	-1.0247726223133071
chr2	166893300	166894300	0.4930513973737664
chr2	166893400	166894400	1.2472158612051645
chr2	166893500	166894500	1.7725134474436095
chr2	166893600	166894600	1.340048516575126
chr2	166893700	166894700	0.8774471279080317
chr2	166893800	166894800	0.9116361063457762
chr2	166893900	166894900	0.6139370071916318
chr2	166894000	166895000	0.34063447581281564
chr2	166894100	166895100	0.3241159987743339
chr2	166894200	166895200	0.3244425467548505
chr2	166894300	166895300	-0.8642921548384654
chr2	166894400	166895400	-0.770818803844704
chr2	166894500	166895500	-0.9941015011850872
chr2	166894600	166895600	-0.4342986629577769
chr2	166894700	166895700	-0.377605559134694
chr2	166894800	166895800	0.1637898105552916
chr2	166894900	166895900	0.2935224557326527
chr2	166895000	166896000	0.24999443083949788
chr2	166895100	166896100	0.5656747940704293
chr2	166895200	166896200	0.9734934792629854
chr2	166895300	166896300	1.5860131899747776
chr2	166895400	166896400	1.5818341609898867
chr2	166895500	166896500	1.6268120265599872
chr2	166895600	166896600	1.2805558451499135
chr2	166895700	166896700	1.4798131012495903
chr2	166895800	166896800	0.8885448028155586
chr2	166895900	166896900	-0.08468820047779635
chr2	166896000	166897000	-0.21437126375774343
chr2	166896100	166897100	-0.24429981097808998
chr2	166896200	166897200	-0.5529560044138346
chr2	166896300	166897300	-0.7230380132786686
chr2	166896400	166897400	-0.9080368675970868
chr2	166896500	166897500	-0.8892241035403816
chr2	166896600	166897600	-1.1312263522649466
chr2	166896700	166897700	-0.8923978871540231
chr2	166896800	166897800	-0.9243531063024228
chr2	166896900	166897900	-0.7200801182327937
chr2	166897000	166898000	-1.2869479057357451
chr2	166897100	166898100	-1.2409362648069502
chr2	166897200	166898200	-1.1014069580114825
chr2	166897300	166898300	-1.2236733195242615
chr2	166897400	166898400	-1.9243141697125783
chr2	166897500	166898500	-2.0556036515460527
chr2	166897600	166898600	-2.4446042179101024
chr2	166897700	166898700	-2.359721465505666
chr2	166897800	166898800	-2.023033126950084
chr2	166897900	166898900	-1.2239942631330638
chr2	166898000	166899000	-0.301097941771526
chr2	166898100	166899100	-0.06430574539566375
chr2	166898200	166899200	-0.5267978863787249
chr2	166898300	166899300	-0.4994190220671685
chr2	166898400	166899400	-0.2279995712290915
chr2	166898500	166899500	-0.3830080737343775
chr2	166898600	166899600	0.14112770602799382
chr2	166898700	166899700	0.18654699414452114
chr2	166898800	166899800	-0.4917530766064894
chr2	166898900	166899900	-0.7549889911169441
chr2	166899000	166900000	-0.842591525285133
chr2	166899100	166900100	-0.7722767605221499
chr2	166899200	166900200	-0.382112143718855
chr2	166899300	166900300	-0.5700019379965774
chr2	166899400	166900400	-0.21059580762547292
chr2	166899500	166900500	0.4146693228261319
chr2	166899600	166900600	0.7906412580725332
chr2	166899700	166900700	0.4660159695361475
chr2	166899800	166900800	0.4949225464541548
chr2	166899900	166900900	0.6638853584437068
chr2	166900000	166901000	0.4842165631083026
chr2	166900100	166901100	0.27761466175635663
chr2	166900200	166901200	0.2988587540393832
chr2	166900300	166901300	0.7794662598666694
chr2	166900400	166901400	0.5077258051095649
chr2	166900500	166901500	0.2709935980209867
chr2	166900600	166901600	-0.6425227218158737
chr2	166900700	166901700	-0.13311462672846733
chr2	166900800	166901800	0.166063326714787
chr2	166900900	166901900	0.32185910959064096
chr2	166901000	166902000	-0.15601281600115513
chr2	166901100	166902100	0.10683562436191883
chr2	166901200	166902200	-0.0018247903862442755
chr2	166901300	166902300	-0.3021631702133497
chr2	166901400	166902400	0.13770621919217274
chr2	166901500	166902500	0.14752975099875612
chr2	166901600	166902600	0.6885404130740984
chr2	166901700	166902700	0.5296009563592811
chr2	166901800	166902800	0.7038689607312423
chr2	166901900	166902900	0.5174932427839077
chr2	166902000	166903000	1.2241923933027976
chr2	166902100	166903100	1.2115394166423796
chr2	166902200	166903200	1.2209206425174588
chr2	166902300	166903300	1.2764594689339657
chr2	166902400	166903400	1.0060607211649528
chr2	166902500	166903500	1.1842561314098166
chr2	166902600	166903600	1.0769714256720149
chr2	166902700	166903700	0.2569872595371024
chr2	166902800	166903800	-0.2464062671779801
chr2	166902900	166903900	-0.7740388028484008
chr2	166903000	166904000	-1.3562704285615788
chr2	166903100	166904100	-2.0415303827525624
chr2	166903200	166904200	-2.003532659222416
chr2	166903300	166904300	-2.3108945263224583
chr2	166903400	166904400	-2.343790475450636
chr2	166903500	166904500	-2.8795899082018166
chr2	166903600	166904600	-2.8072315296059847
chr2	166903700	166904700	-2.440569880288071
chr2	166903800	166904800	-2.675362499930876
chr2	166903900	166904900	-2.784016627800259
chr2	166904000	166905000	-2.109500519234403
chr2	166904100	166905100	-1.5083455074405634
chr2	166904200	166905200	-1.6883873184617415
chr2	166904300	166905300	-1.6122981591730354
chr2	166904400	166905400	-1.3403281879117954
chr2	166904500	166905500	-1.666514086960031
chr2	166904600	166905600	-1.9676242638097041
chr2	166904700	166905700	-1.6639844061661506
chr2	166904800	166905800	-1.4987774428770877
chr2	166904900	166905900	-1.2050618678883602
chr2	166905000	166906000	-1.4470757418588633
chr2	166905100	166906100	-1.6953721296430555
chr2	166905200	166906200	-1.227579773706012
chr2	166905300	166906300	-0.51801190287987
chr2	166905400	166906400	-1.050283613259158
chr2	166905500	166906500	-0.7773036422844588
chr2	166905600	166906600	-0.07704031366750974
chr2	166905700	166906700	-0.4164098086439351
chr2	166905800	166906800	-0.3131865713266393
chr2	166905900	166906900	-0.015160613811791403
chr2	166906000	166907000	0.128144337074309
chr2	166906100	166907100	-0.20519487814224927
chr2	166906200	166907200	-0.4873473515916267
chr2	166906300	166907300	-0.7809714595317143
chr2	166906400	166907400	-1.0516823073454358
chr2	166906500	166907500	-0.6155723263213262
chr2	166906600	166907600	-1.0105728303071186
chr2	166906700	166907700	-0.8553298873669645
chr2	166907800	166908800	-7.538258960863208
chr2	166907900	166908900	-7.665249581650093
chr2	166908000	166909000	-7.981068594876534
chr2	166908100	166909100	-8.655159568258641
chr2	166908200	166909200	-8.34668121036049
chr2	166908300	166909300	-8.150714953643414
chr2	166908400	166909400	-7.488630379223441
chr2	166908500	166909500	-7.5136185820794275
chr2	166908600	166909600	-7.709169903661933
chr2	166908700	166909700	-6.767096554271148
chr2	166908800	166909800	-6.1456198697560405
chr2	166908900	166909900	-6.6784239010764725
chr2	166909000	166910000	-6.768080932744254
chr2	166909100	166910100	-6.353530695598731
chr2	166909200	166910200	-6.4857845175897095
chr2	166909300	166910300	-6.770285696504892
chr2	166909400	166910400	-6.883330203430716
chr2	166909500	166910500	-7.3579914232042976
chr2	166909600	166910600	-8.100087471957844
chr2	166909700	166910700	-9.536686260560893
chr2	166909800	166910800	-9.828947019164893
chr2	166909900	166910900	-9.232266458257424
chr2	166910000	166911000	-9.140263081313613
chr2	166910100	166911100	-9.546931335052387
chr2	166910200	166911200	-9.417593691324745
chr2	166910300	166911300	-9.702250504148262
chr2	166910400	166911400	-9.500394884455089
chr2	166910500	166911500	-8.988721316084856
chr2	166910600	166911600	-7.994377644037597
chr2	166910700	166911700	-7.81731999619643
chr2	166910800	166911800	-7.711263065577962
chr2	166910900	166911900	-8.298711440938067
chr2	166911000	166912000	-8.324888725851094
chr2	166911100	166912100	-8.378368529659765
chr2	166911200	166912200	-8.731708727909366
chr2	166911300	166912300	-8.2626780782171
chr2	166911400	166912400	-7.862845486287595
chr2	166911500	166912500	-7.527899303576845
chr2	166911600	166912600	-6.921683016684143
chr2	166911700	166912700	-6.021349651614878
chr2	166911800	166912800	-5.665064221727262
chr2	166911900	166912900	-5.44359852403966
chr2	166912000	166913000	-4.986813309868235
chr2	166912100	166913100	-4.042353937707054
chr2	166912600	166913600	-3.4867773419176804
chr2	166912700	166913700	-3.403701244261149
chr2	166912800	166913800	-3.398218649635795
chr2	166912900	166913900	-2.8194395002087282
chr2	166913000	166914000	-3.7102502163639905
chr2	166913100	166914100	-3.2077604852390995
chr2	166913200	166914200	-4.2927295613655865
chr2	166913300	166914300	-4.683520639695484
chr2	166913400	166914400	-4.681077848793292
chr2	166913500	166914500	-3.9517753236232185
chr2	166913600	166914600	-4.387442267979042
chr2	166913700	166914700	-4.056227594069208
chr2	166913800	166914800	-3.6951997181868963
chr2	166913900	166914900	-3.5828742891757903
chr2	166914000	166915000	-2.843764358964247
chr2	166914100	166915100	-3.2091033775187725
chr2	166914200	166915200	-1.74783873451472
chr2	166915300	166916300	-3.891177455997945
chr2	166915400	166916400	-3.088614374521718
chr2	166915500	166916500	-3.023541435182626
chr2	166915600	166916600	-3.072497232558652
chr2	166915700	166916700	-2.7702804257608395
chr2	166915800	166916800	-2.426533830995616
chr2	166915900	166916900	-2.3026769257704482
chr2	166916000	166917000	-1.1861096765867822
chr2	166916100	166917100	-1.0007762613789437
chr2	166916200	166917200	-1.0504732604273526
chr2	166916300	166917300	-1.3392952981846769
chr2	166916400	166917400	-1.3459935143617048
chr2	166916500	166917500	-1.3531629657359237
chr2	166916600	166917600	-0.9118487958695216
chr2	166916700	166917700	-0.9544137651074016
chr2	166916800	166917800	-1.2539441148081845
chr2	166916900	166917900	-0.7075225536507057
chr2	166917000	166918000	-1.4314055152005047
chr2	166917100	166918100	-1.4670786596197394
chr2	166917200	166918200	-2.4079103511725544
chr2	166917300	166918300	-1.4111440802008952
chr2	166917400	166918400	-1.6073794140787283
chr2	166917500	166918500	-1.5814264223770869
chr2	166917600	166918600	-1.0935898018487182
chr2	166917700	166918700	-0.6850535282028233
chr2	166917800	166918800	-0.7908661732934991
chr2	166917900	166918900	-0.5678656058163193
chr2	166918000	166919000	-0.3935379064805608
chr2	166918100	166919100	-0.0881607858941985
chr2	166918200	166919200	0.9367594211392452
chr2	166918300	166919300	0.7484921801896426
chr2	166918400	166919400	0.7999119242518409
chr2	166918500	166919500	0.7120769665560092
chr2	166918600	166919600	0.9008447277454278
chr2	166918700	166919700	1.1501445364261502
chr2	166918800	166919800	1.2163067118683468
chr2	166918900	166919900	0.7758113001114847
chr2	166919000	166920000	1.1133416894605366
chr2	166919100	166920100	1.376774071202396
chr2	166919200	166920200	1.5909379686731668
chr2	166919300	166920300	0.8956482971780895
chr2	166919400	166920400	1.0233581422164315
chr2	166919500	166920500	1.2753318604372599
chr2	166919600	166920600	0.8233832788265666
chr2	166919700	166920700	0.001142772332016854
chr2	166919800	166920800	0.2553655891787892
chr2	166919900	166920900	-0.14445071283576982
chr2	166920000	166921000	-0.5882535672894195
chr2	166920100	166921100	-0.7724651537000976
chr2	166920200	166921200	-0.5408048682457663
chr2	166920300	166921300	0.1688932461327079
chr2	166920400	166921400	-0.24359068951260024
chr2	166920500	166921500	-0.29319450164231564
chr2	166920600	166921600	0.0038954269767200217
chr2	166920700	166921700	0.5239370996232436
chr2	166920800	166921800	0.15681462074943786
chr2	166920900	166921900	0.5132903893807096
chr2	166921000	166922000	0.6624251050233512
chr2	166921100	166922100	0.7310153191807708
chr2	166921200	166922200	0.23200752390495724
chr2	166921300	166922300	0.29858841353525384
chr2	166921400	166922400	0.7047605708494699
chr2	166921500	166922500	0.7954013602662701
chr2	166921600	166922600	-0.09706982172756344
chr2	166921700	166922700	-0.01855113091150053
chr2	166922900	166923900	-0.10785467985747957
chr2	166923000	166924000	0.05295096630857584
chr2	166923100	166924100	-0.04137593124970635
chr2	166923200	166924200	-0.43113859513278996
chr2	166923300	166924300	0.14084101719452627
chr2	166923400	166924400	-0.15826175876627804
chr2	166923500	166924500	-0.9835776647212354
chr2	166923600	166924600	-0.22008835326194315
chr2	166923700	166924700	-0.4225401139426301
chr2	166923800	166924800	0.4043359693869703
chr2	166923900	166924900	0.4227141838487272
chr2	166924000	166925000	0.4538295726855539
chr2	166924100	166925100	0.4099718672744523
chr2	166924200	166925200	0.8059296300496596
chr2	166924300	166925300	0.3797629157184119
chr2	166924400	166925400	0.015317156439147668
chr2	166924500	166925500	0.817901926008912
chr2	166924600	166925600	0.4847106344566561
chr2	166925600	166926600	-0.644073547000629
chr2	166925700	166926700	-1.2704708698679328
chr2	166925800	166926800	-1.596746111598042
chr2	166925900	166926900	-1.7717690663851244
chr2	166926000	166927000	-1.9759915294977408
chr2	166926100	166927100	-1.7402806736446434
chr2	166926200	166927200	-1.6843908865595942
chr2	166926300	166927300	-1.265124542543648
chr2	166926400	166927400	-0.023781338211712147
chr2	166926500	166927500	-0.6305510644997495
chr2	166926600	166927600	-0.9569951208859137
chr2	166926700	166927700	-0.4190882471438024
chr2	166926800	166927800	-0.4953961873934832
chr2	166926900	166927900	-0.3890124663824308
chr2	166927000	166928000	-0.47417713687827934
chr2	166927100	166928100	-0.6059719043934308
chr2	166927200	166928200	-0.9552221014750328
chr2	166927300	166928300	-0.7581685110161032
chr2	166927400	166928400	-0.992518362987314
chr2	166927500	166928500	-1.3781015496825857
chr2	166927600	166928600	-1.4275913233709192
chr2	166927700	166928700	-2.255254772721936
chr2	166927800	166928800	-2.323190070444051
chr2	166927900	166928900	-2.4701078518532253
chr2	166928000	166929000	-2.3245906124540987
chr2	166928100	166929100	-2.7440409047399013
chr2	166928200	166929200	-2.2369289969349184
chr2	166928300	166929300	-2.498962172662144
chr2	166928400	166929400	-2.7290849487821665
chr2	166928500	166929500	-1.8562854955731
chr2	166928600	166929600	-1.9909622340462318
chr2	166928700	166929700	-1.2481415723163078
chr2	166928800	166929800	-0.7613601798977889
chr2	166928900	166929900	-0.6331578903726038
chr2	166929000	166930000	-0.4642561350042055
chr2	166929100	166930100	-0.20252286700921504
chr2	166929200	166930200	-0.547659678335939
chr2	166929300	166930300	-0.7112355873149181
chr2	166929400	166930400	-0.4353878060100865
chr2	166929500	166930500	-0.5893801321303515
chr2	166929600	166930600	-0.08481707971213527
chr2	166929700	166930700	-0.2393451293688208
chr2	166929800	166930800	-0.6324740560327634
chr2	166929900	166930900	-0.5461236444250565
chr2	166930000	166931000	-0.4773442578016187
chr2	166930100	166931100	-0.14525085504579785
chr2	166930200	166931200	0.09188105585963532
chr2	166930300	166931300	-0.5390677050531546
chr2	166930400	166931400	-1.4374468179412931
chr2	166930500	166931500	-1.7680556449197908
chr2	166930600	166931600	-2.6296344857356866
chr2	166930700	166931700	-2.6501304036823954
chr2	166930800	166931800	-2.4760105131030694
chr2	166930900	166931900	-2.379695533621007
chr2	166931000	166932000	-1.8997583679024708
chr2	166931100	166932100	-2.3540545093918386
chr2	166931200	166932200	-2.6637869008398543
chr2	166931300	166932300	-2.068929652196249
chr2	166931400	166932400	-1.0499930077888622
chr2	166931500	166932500	-0.603575803256951
chr2	166931600	166932600	0.5135403395014034
chr2	166931700	166932700	0.016559547156427473
chr2	166931800	166932800	0.4597195077905801
chr2	166931900	166932900	-0.08413294015557067
chr2	166932000	166933000	-0.4659027046153978
chr2	166932100	166933100	-0.5727629454215675
chr2	166932200	166933200	-0.1992739669702741
chr2	166932300	166933300	-0.08545361046989536
chr2	166932400	166933400	-0.2365144139244655
chr2	166932500	166933500	-0.3293707746016838
chr2	166932600	166933600	-0.6950258172799301
chr2	166932700	166933700	-0.15863209557494853
chr2	166934200	166935200	-1.4890757562238055
chr2	166934300	166935300	-0.9758887373077421
chr2	166934400	166935400	-1.2228401189980609
chr2	166934500	166935500	-1.1482583548227212
chr2	166934600	166935600	-1.91767163646868
chr2	166934700	166935700	-2.0351521802753485
chr2	166935400	166936400	-4.769810372656972
chr2	166935500	166936500	-5.869386198278368
chr2	166935600	166936600	-6.086905164291958
chr2	166935700	166936700	-6.692412575947058
chr2	166935800	166936800	-7.1378729213107155
chr2	166935900	166936900	-7.645338621295577
chr2	166936000	166937000	-7.5313676802947755
chr2	166936100	166937100	-7.093294957631786
chr2	166936200	166937200	-6.863767521023152
chr2	166936300	166937300	-6.846164199419539
chr2	166936400	166937400	-5.942016740246907
chr2	166936500	166937500	-5.65138488706143
chr2	166936600	166937600	-5.551441399238588
chr2	166936700	166937700	-6.4593986759649065
chr2	166936800	166937800	-6.186595880370816
chr2	166936900	166937900	-6.366540742684674
chr2	166937000	166938000	-7.198157259033641
chr2	166937100	166938100	-7.383621144403625
chr2	166937200	166938200	-8.161853226559401
chr2	166937300	166938300	-8.406931000607136
chr2	166937400	166938400	-9.525005062668606
chr2	166937500	166938500	-9.793291214048534
chr2	166937600	166938600	-9.967039616439832
chr2	166937700	166938700	-8.740206268863508
chr2	166937800	166938800	-8.979850308621698
chr2	166937900	166938900	-9.793326531369338
chr2	166938500	166939500	-9.483025882344908
chr2	166938600	166939600	-9.145452836804417
chr2	166939700	166940700	-2.085191626820202
chr2	166940200	166941200	-2.7821520145427683
chr2	166940300	166941300	-3.2428541300299694
chr2	166940400	166941400	-3.100609194936337
chr2	166940500	166941500	-2.884934099007007
chr2	166940600	166941600	-2.61234032792988
chr2	166940700	166941700	-2.5319273692480566
chr2	166940800	166941800	-2.6556070150130706
chr2	166940900	166941900	-2.1584844223104254
chr2	166941000	166942000	-2.708804965598388
chr2	166941100	166942100	-3.1869675474355685
chr2	166941200	166942200	-3.6077286087215334
chr2	166941300	166942300	-3.0511504470851096
chr2	166941400	166942400	-3.8419312934675487
chr2	166941500	166942500	-4.9019859401057815
chr2	166941600	166942600	-5.230239386378172
chr2	166941700	166942700	-5.524250349506478
chr2	166941800	166942800	-6.2320100922569415
chr2	166941900	166942900	-6.463300069063053
chr2	166942000	166943000	-6.333265798348718
chr2	166942100	166943100	-5.840808534223819
chr2	166942200	166943200	-5.890958823811486
chr2	166942300	166943300	-6.530936013423923
chr2	166942400	166943400	-6.753707064538653
chr2	166942500	166943500	-6.3413302430365075
chr2	166942600	166943600	-6.0339093343504775
chr2	166942700	166943700	-5.890628933740263
chr2	166942800	166943800	-5.580247397301521
chr2	166942900	166943900	-5.310056071608948
chr2	166943000	166944000	-4.232652687521828
chr2	166943100	166944100	-3.8902987280028993
chr2	166943200	166944200	-3.2470929689358607
chr2	166943300	166944300	-2.404044783994664
chr2	166943400	166944400	-1.6646940904895542
chr2	166943500	166944500	-1.0256426888758483
chr2	166943600	166944600	-0.8231349733004579
chr2	166943700	166944700	-0.6059324980258909
chr2	166943800	166944800	-0.2775197905535021
chr2	166943900	166944900	-0.5341427955014663
chr2	166944000	166945000	-0.9715275366716608
chr2	166944100	166945100	-0.8744245568608636
chr2	166944200	166945200	-0.9992391439109568
chr2	166944300	166945300	-1.0665290123774929
chr2	166944400	166945400	-0.9213852965210564
chr2	166944500	166945500	-1.3090159543711544
chr2	166944600	166945600	-1.2576728863931126
chr2	166945700	166946700	-0.3319446470269558
chr2	166945800	166946800	-0.6821322394165934
chr2	166945900	166946900	-0.7220088533068962
chr2	166946000	166947000	-1.7755877284477948
chr2	166946100	166947100	-2.1813438683353046
chr2	166946200	166947200	-2.4681108729757493
chr2	166946300	166947300	-2.5543396109845067
chr2	166946400	166947400	-2.4520301475849084
chr2	166946500	166947500	-2.405729546123602
chr2	166946600	166947600	-2.57734931211456
chr2	166946700	166947700	-2.1546094974893184
chr2	166946800	166947800	-2.1086997070782223
chr2	166946900	166947900	-2.340130658371676
chr2	166947000	166948000	-1.6870246123180999
chr2	166947100	166948100	-0.9309341264234848
chr2	166947200	166948200	-0.3361334950418863
chr2	166947300	166948300	-0.061045653794573176
chr2	166947400	166948400	0.047976601849152464
chr2	166947500	166948500	0.4609426721637045
chr2	166947600	166948600	-0.0034475713941473233
chr2	166947700	166948700	-0.18783734201587413
chr2	166947800	166948800	0.35689752209660897
chr2	166947900	166948900	-0.5059664141080352
chr2	166948000	166949000	-0.16637423920916902
chr2	166948100	166949100	-0.05330872923676309
chr2	166948200	166949200	-0.5587308389761729
chr2	166948300	166949300	-0.13843183355370356
chr2	166948400	166949400	-0.07845595269118329
chr2	166948500	166949500	-0.5096218239895006
chr2	166948600	166949600	-0.0753646455043697
chr2	166948700	166949700	-0.0542612574892749
chr2	166948800	166949800	-0.10921174833165452
chr2	166948900	166949900	0.0005747368674207241
chr2	166949000	166950000	-0.3107307003862176
chr2	166949100	166950100	-0.7088782859022292
chr2	166949200	166950200	-0.5134367264253176
chr2	166949300	166950300	-0.8403931723321502
chr2	166949400	166950400	-0.7713863441654506
chr2	166949500	166950500	-0.7704560388157511
chr2	166949600	166950600	-1.1294859403047983
chr2	166949700	166950700	-1.5953252993958351
chr2	166949800	166950800	-2.3310248016271715
chr2	166949900	166950900	-2.0874475450713854
chr2	166950000	166951000	-1.8599550496530453
chr2	166950100	166951100	-1.5781775677657923
chr2	166950200	166951200	-2.124335135670146
chr2	166950300	166951300	-2.287958404475622
chr2	166950400	166951400	-2.392670889863981
chr2	166950500	166951500	-1.667544704898219
chr2	166950600	166951600	-1.7018616434271936
chr2	166950700	166951700	-1.520886176457046
chr2	166950800	166951800	-1.4053517955801629
chr2	166950900	166951900	-1.5317818004625152
chr2	166951000	166952000	-1.6423087461701766
chr2	166951100	166952100	-1.851469827833356
chr2	166951200	166952200	-1.2824873887732458
chr2	166951300	166952300	-1.4638552778124565
chr2	166951400	166952400	-1.4399301490795164
chr2	166951500	166952500	-1.4086172842265334
chr2	166951600	166952600	-1.0955228456236106
chr2	166951700	166952700	-0.8868086359670274
chr2	166951800	166952800	-0.9813860925164752
chr2	166951900	166952900	-0.3347491822454419
chr2	166952000	166953000	-0.43097746542613674
chr2	166952100	166953100	-0.3238064788577029
chr2	166952200	166953200	-0.6150597881983386
chr2	166952300	166953300	-0.4606548154820134
chr2	166952400	166953400	-0.6975241332992965
chr2	166952500	166953500	-1.2046822176370116
chr2	166952600	166953600	-1.0468708806020393
chr2	166952700	166953700	-0.9691504208203804
chr2	166952800	166953800	-0.6809949381663829
chr2	166952900	166953900	-0.8322517474696551
chr2	166953000	166954000	-0.8065153671108642
chr2	166953100	166954100	-1.1200353387193498
chr2	166953200	166954200	-1.0313603513582152
chr2	166953300	166954300	0.13198089290069412
chr2	166953400	166954400	0.2859945566094592
chr2	166953500	166954500	0.5296028383766678
chr2	166953600	166954600	0.5156048971736159
chr2	166953700	166954700	0.6107951530036145
chr2	166953800	166954800	1.1663329251603451
chr2	166953900	166954900	1.2460975114985935
chr2	166954000	166955000	1.5801267918589135
chr2	166954100	166955100	2.0871117731184854
chr2	166954200	166955200	2.030620535938859
chr2	166954300	166955300	1.3514401107275047
chr2	166954400	166955400	1.3961449234103909
chr2	166954500	166955500	0.5740177114971723
chr2	166954600	166955600	0.05757573215036051
chr2	166954700	166955700	0.3010047620613417
chr2	166954800	166955800	-0.24505874304945505
chr2	166954900	166955900	-0.19968555577017733
chr2	166955000	166956000	-0.18071544862164254
chr2	166955100	166956100	-0.0501856403126374
chr2	166955200	166956200	0.26716650716937645
chr2	166955300	166956300	0.06357889943149672
chr2	166955400	166956400	-0.4666868806977267
chr2	166955500	166956500	0.44842613252154334
chr2	166955600	166956600	0.7165455130230727
chr2	166955700	166956700	0.604447826995792
chr2	166955800	166956800	0.5439866929999255
chr2	166955900	166956900	0.7315722352315228
chr2	166956000	166957000	0.3690302266959927
chr2	166956100	166957100	0.2080946029851516
chr2	166956200	166957200	-0.29164654731745443
chr2	166956300	166957300	-0.22759224551037155
chr2	166956400	166957400	0.4641827135027157
chr2	166956500	166957500	0.473207526692212
chr2	166956600	166957600	0.2450465374155288
chr2	166956700	166957700	-0.4647803872022312
chr2	166956800	166957800	-0.4964032720587648
chr2	166956900	166957900	-0.7917927354984657
chr2	166957000	166958000	-0.44900140359595286
chr2	166957100	166958100	-0.5825875543495486
chr2	166957200	166958200	-0.2730841710918954
chr2	166957300	166958300	-0.8082489328645848
chr2	166957400	166958400	-0.9998852731673444
chr2	166957500	166958500	-1.1772181791826892
chr2	166957600	166958600	-0.7719867049501024
chr2	166957700	166958700	-0.18287343941522294
chr2	166957800	166958800	0.3677145548301104
chr2	166957900	166958900	-0.5079614366926829
chr2	166958000	166959000	-1.356386510651326
chr2	166958100	166959100	-1.1247210703941843
chr2	166958200	166959200	-0.6532444612412014
chr2	166958300	166959300	-0.18962878443316045
chr2	166958400	166959400	-0.14263297889258267
chr2	166958500	166959500	-0.35052463854590066
chr2	166958600	166959600	-0.6355301447456932
chr2	166958700	166959700	-0.5150180788105702
chr2	166958800	166959800	-1.5346647736402712
chr2	166958900	166959900	-0.8383886232097121
chr2	166959000	166960000	-0.23075427285841377
chr2	166959100	166960100	-0.8962883194078383
chr2	166959200	166960200	-1.3709841337014514
chr2	166959300	166960300	-1.3855845889046283
chr2	166959400	166960400	-1.6008734755911491
chr2	166959500	166960500	-1.284045774722572
chr2	166959600	166960600	-0.4602394701804909
chr2	166959700	166960700	-0.03930597821725625
chr2	166959800	166960800	1.0653189029199412
chr2	166959900	166960900	1.431481514268002
chr2	166960000	166961000	1.676865491525977
chr2	166960100	166961100	2.0775670363456262
chr2	166960200	166961200	2.211174934440206
chr2	166960300	166961300	2.5524464019358377
chr2	166960400	166961400	2.731498325015265
chr2	166960500	166961500	1.7043635547160498
chr2	166960600	166961600	1.2620556223634989
chr2	166960700	166961700	0.8969882670226509
chr2	166960800	166961800	0.44547055344273456
chr2	166960900	166961900	0.12854991464411625
chr2	166961000	166962000	-0.061676207447857616
chr2	166961100	166962100	-0.3657618038954921
chr2	166961200	166962200	-0.36082690632993175
chr2	166961300	166962300	-0.5575440648116046
chr2	166961400	166962400	-0.6792062920624596
chr2	166961500	166962500	0.22801784116273524
chr2	166961600	166962600	-0.0180726047181528
chr2	166961700	166962700	-0.594310021019506
chr2	166961800	166962800	-0.1888406828616264
chr2	166961900	166962900	-0.3685220839288365
chr2	166962000	166963000	-0.3465928153691529
chr2	166962100	166963100	0.5178068964909489
chr2	166962200	166963200	0.2555713957135069
chr2	166962300	166963300	-0.16426878900213324
chr2	166962400	166963400	0.491664877943168
chr2	166962500	166963500	0.8020096246157762
chr2	166962600	166963600	0.5314364321821743
chr2	166962700	166963700	0.7649166348672508
chr2	166962800	166963800	0.059953357558863676
chr2	166962900	166963900	0.33431002416324146
chr2	166963000	166964000	-0.16499706993149774
chr2	166963100	166964100	-0.08558462123877633
chr2	166963200	166964200	-0.07079603816318784
chr2	166963300	166964300	0.5499551399755577
chr2	166963400	166964400	-0.6275936178983255
chr2	166963500	166964500	-0.29061907112278473
chr2	166963600	166964600	0.03991536347355268
chr2	166963700	166964700	0.5301004453890443
chr2	166963800	166964800	1.1427918882731432
chr2	166963900	166964900	1.3258441087805801
chr2	166964000	166965000	1.5093029453522577
chr2	166964100	166965100	1.2162960151599629
chr2	166964200	166965200	0.7577843513847128
chr2	166964300	166965300	0.2840624448632211
chr2	166964400	166965400	0.6548779105270429
chr2	166964500	166965500	-0.0037816198564712775
chr2	166964600	166965600	0.016407034554766803
chr2	166964700	166965700	0.061608614818006724
chr2	166964800	166965800	-0.951255654275866
chr2	166964900	166965900	-0.7958887368932732
chr2	166965000	166966000	0.05737686818945472
chr2	166965100	166966100	-0.07412167444589185
chr2	166965200	166966200	0.6087396418414749
chr2	166965300	166966300	0.9524350035893724
chr2	166965400	166966400	0.7127925826719881
chr2	166965500	166966500	1.064207907272818
chr2	166965600	166966600	1.241699789448287
chr2	166965700	166966700	0.94059689758058
chr2	166965800	166966800	1.2972814230900496
chr2	166965900	166966900	0.5934918211512041
chr2	166966000	166967000	-0.41278460422709795
chr2	166966100	166967100	-0.9523327572412144
chr2	166966200	166967200	-1.408863484201483
chr2	166966300	166967300	-1.805782063181533
chr2	166966400	166967400	-1.2504267000694322
chr2	166966500	166967500	-0.96281175292566
chr2	166966600	166967600	-0.9345821476647326
chr2	166966700	166967700	-0.5631451692762122
chr2	166966800	166967800	0.13079358100762278
chr2	166966900	166967900	0.2312799695647865
chr2	166967000	166968000	0.8762564584824106
chr2	166967100	166968100	1.5179023463041608
chr2	166967200	166968200	1.5035786613858413
chr2	166967300	166968300	1.7561126122937694
chr2	166967400	166968400	1.8724242802181223
chr2	166967500	166968500	1.4396302996972166
chr2	166967600	166968600	1.467926882699531
chr2	166967700	166968700	0.8383089610466821
chr2	166967800	166968800	-0.2319957018954913
chr2	166967900	166968900	0.4539133305811914
chr2	166968000	166969000	0.2563384277097215
chr2	166968100	166969100	-0.15544660200979762
chr2	166968200	166969200	0.08494329979404748
chr2	166968300	166969300	-0.08938009505596274
chr2	166968400	166969400	-0.6131731833395134
chr2	166968500	166969500	-0.9142073551138652
chr2	166968600	166969600	-1.199989454095781
chr2	166968700	166969700	-1.6409754955343014
chr2	166968800	166969800	-1.1003669519392822
chr2	166968900	166969900	-1.2612650597577155
chr2	166969000	166970000	-0.9874940602203717
chr2	166969100	166970100	-0.9767007345743542
chr2	166969200	166970200	-0.9997334247132597
chr2	166969300	166970300	-0.9155854639037756
chr2	166969400	166970400	-0.5827926325916405
chr2	166969500	166970500	-0.40456410560942985
chr2	166969600	166970600	-0.41157412188658776
chr2	166969700	166970700	0.14630264337616794
chr2	166969800	166970800	0.25929019964978506
chr2	166969900	166970900	0.024232216160419224
chr2	166970000	166971000	-0.3399335461625603
chr2	166970100	166971100	-0.06668912541369591
chr2	166970200	166971200	-0.03164349803695336
chr2	166970300	166971300	-0.0001260939272506531
chr2	166970400	166971400	-0.5566423555051727
chr2	166970500	166971500	-0.6153136388710713
chr2	166970600	166971600	-0.5362055085044336
chr2	166970700	166971700	-0.6564334928477303
chr2	166970800	166971800	-0.4618370456269082
chr2	166970900	166971900	-0.6096998967094931
chr2	166971000	166972000	-0.369207347620821
chr2	166971100	166972100	-0.4417076750315098
chr2	166971200	166972200	-0.06400341068593485
chr2	166971300	166972300	0.06800670889972607
chr2	166971400	166972400	0.28627003684754937
chr2	166971500	166972500	0.31198401697359324
chr2	166971600	166972600	0.06795107631359654
chr2	166971700	166972700	-0.01787386187349346
chr2	166971800	166972800	0.4478446670591346
chr2	166971900	166972900	0.6114863141413529
chr2	166972000	166973000	0.46129595006292134
chr2	166972100	166973100	0.20000478028874014
chr2	166972200	166973200	0.14813605336938296
chr2	166972300	166973300	0.0753882485627532
chr2	166972400	166973400	0.9652667952103028
chr2	166972500	166973500	1.330676612002501
chr2	166972600	166973600	1.982133320872844
chr2	166972700	166973700	2.0908655726787657
chr2	166972800	166973800	1.1850597049764462
chr2	166972900	166973900	0.7999041370997485
chr2	166973000	166974000	0.7085258819362831
chr2	166973100	166974100	0.8007197429343009
chr2	166973200	166974200	0.9778534251343121
chr2	166973300	166974300	1.061350304814078
chr2	166973400	166974400	0.8384702081455918
chr2	166973500	166974500	0.19892570844121554
chr2	166973600	166974600	0.0697060377332123
chr2	166973700	166974700	-0.0622982005554905
chr2	166973800	166974800	-0.04544637036127755
chr2	166973900	166974900	0.4118629784598694
chr2	166974000	166975000	0.5647767631908059
chr2	166974100	166975100	0.6556174609106661
chr2	166974200	166975200	-0.3947696792792084
chr2	166974300	166975300	-0.25294970284495955
chr2	166974400	166975400	-0.7874242075855823
chr2	166974500	166975500	-0.5459818161558622
chr2	166974600	166975600	-1.0289611179090894
chr2	166974700	166975700	-0.3787871358553537
chr2	166974800	166975800	0.01665873084454475
chr2	166974900	166975900	-0.08653044465027115
chr2	166976000	166977000	0.41840078817144655
chr2	166976100	166977100	0.7314089886796594
chr2	166976200	166977200	0.3518220004999701
chr2	166976300	166977300	0.4406814085536217
chr2	166976400	166977400	0.7460062999763565
chr2	166976500	166977500	0.11345151490759488
chr2	166976600	166977600	-0.07548188822826972
chr2	166976700	166977700	-0.9588315098496152
chr2	166976800	166977800	-2.065441354730788
chr2	166976900	166977900	-1.828895937447952
chr2	166977000	166978000	-2.1156785383691012
chr2	166977100	166978100	-3.2094054478655694
chr2	166977200	166978200	-2.7355831436174447
chr2	166977300	166978300	-2.216663031774314
chr2	166977400	166978400	-3.4992321519077554
chr2	166977500	166978500	-2.233747476670796
chr2	166977600	166978600	-2.234938041158565
chr2	166977700	166978700	-1.9240812934124247
chr2	166977800	166978800	-1.6224161425947905
chr2	166977900	166978900	-1.6676732607380342
chr2	166978000	166979000	-1.2958700125408682
chr2	166978100	166979100	-0.07639413494756257
chr2	166978200	166979200	-0.4221840065527929
chr2	166978300	166979300	-0.2536831571526104
chr2	166979400	166980400	1.1793288714799413
chr2	166979500	166980500	1.0791117196723026
chr2	166979600	166980600	0.9873805834634471
chr2	166979700	166980700	0.985410465706357
chr2	166979800	166980800	1.1673982933998932
chr2	166979900	166980900	0.9043862483069574
chr2	166980000	166981000	0.5071359788671053
chr2	166980100	166981100	0.466142029932425
chr2	166980200	166981200	-0.4712005192025369
chr2	166980300	166981300	-0.9122809807636132
chr2	166980400	166981400	-1.1802854493349022
chr2	166980500	166981500	-1.1046450001856614
chr2	166980600	166981600	-1.0798362852840533
chr2	166980700	166981700	-0.09450429376152936
chr2	166980800	166981800	-0.3796499488904058
chr2	166980900	166981900	-0.8962395991715942
chr2	166981000	166982000	-1.0243359192754122
chr2	166982100	166983100	-0.6093511832978421
chr2	166982200	166983200	-0.2982234319293053
chr2	166982300	166983300	0.31593015881162323
chr2	166982400	166983400	0.16151465353720001
chr2	166982500	166983500	0.6142326362755439
chr2	166982600	166983600	1.070675710242364
chr2	166982700	166983700	0.8484099174575197
chr2	166982800	166983800	0.6316447283143662
chr2	166982900	166983900	-0.29484096736303594
chr2	166983000	166984000	-0.5601609912827942
chr2	166983100	166984100	-0.8974427022437316
chr2	166983200	166984200	-1.0451129401973172
chr2	166983300	166984300	-1.1970891236633785
chr2	166983400	166984400	-1.1898556379096636
chr2	166983500	166984500	-1.4980091911034468
chr2	166983600	166984600	-1.551983012303667
chr2	166983700	166984700	-1.0241636694480862
chr2	166983800	166984800	-1.3152701167729963
chr2	166983900	166984900	-2.033422356541229
chr2	166984000	166985000	-2.0979802811875135
chr2	166984100	166985100	-1.8425434547937842
chr2	166984200	166985200	-2.0543557504541807
chr2	166984300	166985300	-2.290892119622318
chr2	166984400	166985400	-2.048490523002956
chr2	166984500	166985500	-1.769965609935241
chr2	166984600	166985600	-1.0566237278883606
chr2	166984700	166985700	-1.4326166246253351
chr2	166984800	166985800	-1.6221141420196041
chr2	166984900	166985900	-1.4892403523238606
chr2	166985000	166986000	-1.4235057209841186
chr2	166985100	166986100	-1.4268883885876678
chr2	166985200	166986200	-0.6686436400307192
chr2	166985300	166986300	-0.33010899379770514
chr2	166985400	166986400	-0.5147835511064444
chr2	166985500	166986500	-0.8157267502649846
chr2	166985600	166986600	-1.8794886926495125
chr2	166985700	166986700	-1.8610536759434881
chr2	166985800	166986800	-1.8664136530173503
chr2	166985900	166986900	-1.6822750716782242
chr2	166986000	166987000	-2.1979731955399715
chr2	166986100	166987100	-2.1427738973198283
chr2	166986200	166987200	-2.0801178736070223
chr2	166986300	166987300	-3.069645899462625
chr2	166986400	166987400	-2.9268105868789576
chr2	166986500	166987500	-2.8520259152075864
chr2	166986600	166987600	-1.9630753301992567
chr2	166986700	166987700	-2.4563568248544785
chr2	166986800	166987800	-2.3690532583718755
chr2	166986900	166987900	-2.0752115562899496
chr2	166987000	166988000	-1.9895557756539304
chr2	166987100	166988100	-1.9698237649936272
chr2	166987200	166988200	-2.1423797095777712
chr2	166987300	166988300	-1.1181818023674512
chr2	166987400	166988400	-0.9415794076927152
chr2	166987500	166988500	-0.7980784517905153
chr2	166987600	166988600	-1.3927060456063407
chr2	166994500	166995500	-2.807979733279077
chr2	166994600	166995600	-3.2992103701088427
chr2	166994700	166995700	-3.725416481877178
chr2	166994800	166995800	-4.020253481304248
chr2	166994900	166995900	-3.0705084853416835
chr2	166995000	166996000	-3.5365383185175334
chr2	166995100	166996100	-3.5114528156041134
chr2	166995200	166996200	-4.2000438168933165
chr2	166995300	166996300	-3.9650921149581735
chr2	166995400	166996400	-3.426158229438036
chr2	166995500	166996500	-2.303110822465496
chr2	166995600	166996600	-1.9176920596344853
chr2	166995700	166996700	-1.388189475690493
chr2	166995800	166996800	-1.8272242860077528
chr2	166995900	166996900	-2.232643321104228
chr2	166996000	166997000	-2.071718293294636
chr2	166996100	166997100	-2.243873900311641
chr2	166996200	166997200	-2.2384648083975565
chr2	166996300	166997300	-2.728175600762916
chr2	166996400	166997400	-2.1632974440432178
chr2	166996500	166997500	-3.3704072090682033
chr2	166996600	166997600	-2.9281826285035537
chr2	166996700	166997700	-3.3508647693091933
chr2	166996800	166997800	-3.0402105578887277
chr2	166996900	166997900	-2.5554881062442427
chr2	166997000	166998000	-2.152699600487773
chr2	166997100	166998100	-1.4722580609750142
chr2	166997200	166998200	-1.0935066243150329
chr2	166997300	166998300	-0.7593455771969521
chr2	166997400	166998400	-0.7040062224187545
chr2	166997500	166998500	-0.5135859500419749
chr2	166997600	166998600	-0.4484018540929721
chr2	166997700	166998700	0.2022258301934617
chr2	166997800	166998800	0.5633445463954482
chr2	166997900	166998900	0.04682834659477208
chr2	166998000	166999000	-0.24975469143367293
chr2	166998100	166999100	-0.7142270856696564
chr2	166998200	166999200	-0.8868782715892781
chr2	166998300	166999300	-0.8511304842313243
chr2	166998400	166999400	-1.2194607146859175
chr2	166998500	166999500	-0.2430844323594853
chr2	166998600	166999600	-0.5230450941514305
chr2	166998700	166999700	-0.6755214640156774
chr2	166998800	166999800	-1.4707460752628676
chr2	166998900	166999900	-1.0470330730412634
chr2	166999000	167000000	-1.472435918861309
chr2	166999100	167000100	-1.9332813965605136
chr2	166999200	167000200	-1.6233757646244558
chr2	166999300	167000300	-1.7118566020157795
chr2	166999400	167000400	-1.871341341333556
chr2	166999500	167000500	-2.393278708004244
chr2	166999600	167000600	-3.068127506493908
chr2	166999700	167000700	-3.0148900997403536
chr2	166999800	167000800	-2.7026945913202822
chr2	166999900	167000900	-2.6886545629706653
chr2	167000000	167001000	-2.5516589008781447
chr2	167000100	167001100	-2.1050719881404154
chr2	167000200	167001200	-2.4461514780198184
chr2	167000300	167001300	-2.3946825751409606
chr2	167000400	167001400	-2.544791846304589
chr2	167000500	167001500	-2.93671933282324
chr2	167000600	167001600	-2.714470237574034
chr2	167000700	167001700	-3.807888304148138
chr2	167000800	167001800	-2.9961829579720867
chr2	167000900	167001900	-3.0553448841172814
chr2	167001000	167002000	-3.1436742180017836
chr2	167001100	167002100	-3.1764794514288126
chr2	167001200	167002200	-3.4727000098228125
chr2	167001300	167002300	-3.224602210234372
chr2	167001400	167002400	-2.518927065367171
chr2	167001500	167002500	-1.814512052046091
chr2	167001600	167002600	-1.348810718495378
chr2	167001700	167002700	-0.2036842747642756
chr2	167001800	167002800	-0.929208431705817
chr2	167001900	167002900	-0.022413643388859428
chr2	167002000	167003000	-0.08292025387494302
chr2	167002100	167003100	0.19597298002813712
chr2	167002200	167003200	0.918296062789925
chr2	167002300	167003300	0.7699484414653924
chr2	167002400	167003400	0.4295281912832489
chr2	167002500	167003500	-0.3117657483497344
chr2	167002600	167003600	-0.4142280702915423
chr2	167002700	167003700	-0.8543293861386342
chr2	167002800	167003800	-0.5368601462450503
chr2	167002900	167003900	-1.5025315139823945
chr2	167003000	167004000	-1.0152984507228384
chr2	167003100	167004100	-1.1268202615457072
chr2	167003200	167004200	-1.2384379712691496
chr2	167003300	167004300	-1.4460159254351568
chr2	167003400	167004400	-1.2134674490570465
chr2	167003500	167004500	-0.5511990863082125
chr2	167003600	167004600	-0.623578190645644
chr2	167003700	167004700	-1.018827306355872
chr2	167003800	167004800	-0.7706238723828966
chr2	167003900	167004900	-0.6962291638564879
chr2	167004000	167005000	-0.0660824885113384
chr2	167004100	167005100	-0.7923586180304035
chr2	167004200	167005200	-1.4340739550973487
chr2	167004300	167005300	-1.7358810959348625
chr2	167004400	167005400	-2.184614762399164
chr2	167004500	167005500	-3.022767993662824
chr2	167004600	167005600	-3.026726372049961
chr2	167004700	167005700	-2.6414076493277183
chr2	167004800	167005800	-2.890722826676082
chr2	167004900	167005900	-3.325642097249042
chr2	167005000	167006000	-3.5910133825692667
chr2	167005100	167006100	-2.289474151565645
chr2	167005200	167006200	-1.2017477930838425
chr2	167005300	167006300	-1.1767056451799272
chr2	167005400	167006400	-0.7012647136187733
chr2	167005500	167006500	0.057158623680912526
chr2	167005600	167006600	-0.1657462632137071
chr2	167005700	167006700	-0.01701881267144944
chr2	167005800	167006800	0.17647956518723282
chr2	167005900	167006900	0.7722544459862433
chr2	167006000	167007000	0.33167513502429247
chr2	167006100	167007100	-0.3930685763003609
chr2	167006200	167007200	-0.5497676555763834
chr2	167006300	167007300	-0.12172144859574525
chr2	167006400	167007400	-0.7171626446871846
chr2	167006500	167007500	-1.0363826343746274
chr2	167006600	167007600	-1.1063549335682443
chr2	167006700	167007700	-0.951708743296457
chr2	167006800	167007800	-0.967564914258412
chr2	167006900	167007900	-1.4264523511949188
chr2	167007000	167008000	-1.3809328692238294
chr2	167007100	167008100	-1.885182068219297
chr2	167007200	167008200	-2.427319673524105
chr2	167007300	167008300	-2.9032793494257256
chr2	167007400	167008400	-2.319225301307604
chr2	167007500	167008500	-2.462175124958625
chr2	167007600	167008600	-2.196889675447493
chr2	167007700	167008700	-2.1731711689264284
chr2	167007800	167008800	-2.9860838001562184
chr2	167007900	167008900	-3.1685480582856487
chr2	167008000	167009000	-3.2631039975251537
chr2	167008100	167009100	-2.45011375726762
chr2	167008200	167009200	-2.239258510378514
chr2	167011200	167012200	-6.6489686793923415
chr2	167011300	167012300	-7.325043313471896
chr2	167011400	167012400	-6.990924838578558
chr2	167011500	167012500	-7.071513790947492
chr2	167011600	167012600	-7.536251103317139
chr2	167011700	167012700	-7.697520362278827
chr2	167011800	167012800	-7.8486287938059425
chr2	167011900	167012900	-7.8416879016146375
chr2	167012000	167013000	-7.773026999305424
chr2	167012100	167013100	-7.688473031198157
chr2	167012200	167013200	-6.865310935096753
chr2	167012300	167013300	-6.5652283913319005
chr2	167012400	167013400	-6.946166725753965
chr2	167012500	167013500	-7.433013145638354
chr2	167012600	167013600	-7.101156025882556
chr2	167012700	167013700	-7.277639442912313
chr2	167012800	167013800	-6.9423940272455615
chr2	167012900	167013900	-6.945866412096035
chr2	167013000	167014000	-6.077711025941239
chr2	167013100	167014100	-5.710040825690949
chr2	167013200	167014200	-5.494358398116701
chr2	167013300	167014300	-5.273462099910889
chr2	167013400	167014400	-4.6535159321454485
chr2	167013500	167014500	-4.317853926303327
chr2	167013600	167014600	-4.355060034919242
chr2	167013700	167014700	-3.694596971436689
chr2	167013800	167014800	-3.3408396114716874
chr2	167013900	167014900	-3.7117991109285087
chr2	167014000	167015000	-3.3019979730475137
chr2	167014100	167015100	-3.053700024720348
chr2	167014200	167015200	-2.769524190847085
chr2	167014300	167015300	-2.733078349907172
chr2	167014400	167015400	-3.1710223648827123
chr2	167014500	167015500	-2.464033297631316
chr2	167014600	167015600	-1.9054428885402641
chr2	167014700	167015700	-2.1950237201248672
chr2	167014800	167015800	-2.3931476839685835
chr2	167014900	167015900	-2.2254980200573606
chr2	167015000	167016000	-2.2369634010403305
chr2	167015100	167016100	-2.3628438441517803
chr2	167015200	167016200	-2.3461215951249685
chr2	167015300	167016300	-2.0419795519517945
chr2	167015400	167016400	-1.2940729862603593
chr2	167015500	167016500	-1.0437980940043792
chr2	167015600	167016600	-1.1011394844389624
chr2	167015700	167016700	-0.9751493177886924
chr2	167015800	167016800	-1.0565213306703236
chr2	167015900	167016900	-0.7017011944213949
chr2	167016000	167017000	-1.6568815800788168
chr2	167016100	167017100	-1.7544486976048213
chr2	167016200	167017200	-1.991628132460548
chr2	167016300	167017300	-2.0213844348267083
chr2	167016400	167017400	-3.1224907920881684
chr2	167016500	167017500	-3.4249344268015265
chr2	167016600	167017600	-3.981075066150833
chr2	167016700	167017700	-4.627544933812212
chr2	167016800	167017800	-3.6201337628505312
chr2	167016900	167017900	-3.43229717276149
chr2	167017000	167018000	-2.1874110487809975
chr2	167017100	167018100	-2.297725507394249
chr2	167017200	167018200	-2.44595018089167
chr2	167017300	167018300	-2.2712686469776453
chr2	167017400	167018400	-2.037197174275632
chr2	167017500	167018500	-2.6673277884268334
chr2	167017600	167018600	-2.804014996610638
chr2	167017700	167018700	-2.2191534717429406
chr2	167017800	167018800	-3.5814443802620386
chr2	167017900	167018900	-3.519700711661404
chr2	167018000	167019000	-4.092182729071558
chr2	167018100	167019100	-4.206395514741045
chr2	167018200	167019200	-4.3865100147504785
chr2	167018300	167019300	-4.659773617212047
chr2	167018400	167019400	-4.2919660714493215
chr2	167018500	167019500	-3.9941556771195823
chr2	167018600	167019600	-3.465944181890233
chr2	167018700	167019700	-3.2892212011754545
chr2	167018800	167019800	-2.5473045043457336
chr2	167018900	167019900	-2.4463356129474745
chr2	167019000	167020000	-2.4801613976164014
chr2	167019100	167020100	-2.883597317276076
chr2	167019200	167020200	-2.5988312712078847
chr2	167019300	167020300	-2.2872309035567837
chr2	167019400	167020400	-2.444615870660331
chr2	167019500	167020500	-2.5915266267693635
chr2	167019600	167020600	-2.8143543059848177
chr2	167019700	167020700	-2.8304199487715187
chr2	167019800	167020800	-2.4079940914421267
chr2	167019900	167020900	-2.4733026535410825
chr2	167020000	167021000	-2.236389898587603
chr2	167020100	167021100	-1.341014175554924
chr2	167020200	167021200	-1.960975657309066
chr2	167020300	167021300	-1.897976609339705
chr2	167020400	167021400	-2.350148884403917
chr2	167020500	167021500	-2.242333892782538
chr2	167020600	167021600	-2.446258311103464
chr2	167020700	167021700	-2.806903423248265
chr2	167020800	167021800	-3.166525348551493
chr2	167020900	167021900	-3.4659021445168667
chr2	167021000	167022000	-3.1453095026443894
chr2	167021100	167022100	-4.031410865894024
chr2	167021200	167022200	-4.1938722017454495
chr2	167021300	167022300	-4.469493806913041
chr2	167021400	167022400	-4.488625597506564
chr2	167021500	167022500	-4.624163906658692
chr2	167021600	167022600	-4.50567315315062
chr2	167021700	167022700	-4.904566092045436
chr2	167021800	167022800	-6.216630597331742
chr2	167021900	167022900	-7.0924626258754815
chr2	167022000	167023000	-7.694715080053099
chr2	167022100	167023100	-8.241614028858509
chr2	167022200	167023200	-8.376122428947523
chr2	167022300	167023300	-9.724873332911569
chr2	167022400	167023400	-9.963024740779233
chr2	167024300	167025300	-9.922088036461757
chr2	167024600	167025600	-9.657402327800334
chr2	167024700	167025700	-9.062015915823473
chr2	167026500	167027500	-9.414611785062931
chr2	167026600	167027600	-8.983429536887959
chr2	167026700	167027700	-7.5358360184452335
chr2	167026800	167027800	-7.562715006114613
chr2	167026900	167027900	-7.7463827178594995
chr2	167027000	167028000	-8.174346758046692
chr2	167027100	167028100	-7.947972528757282
chr2	167027200	167028200	-8.104927623152161
chr2	167027300	167028300	-7.954836508705782
chr2	167027400	167028400	-7.3604720703401885
chr2	167027500	167028500	-8.268544625495954
chr2	167027600	167028600	-8.845231615595727
chr2	167027700	167028700	-9.214984823775243
chr2	167027800	167028800	-8.69938487190059
chr2	167027900	167028900	-7.827044761774353
chr2	167028000	167029000	-7.594664651472241
chr2	167028100	167029100	-7.211789883796191
chr2	167028200	167029200	-6.041607707622923
chr2	167028300	167029300	-5.945041964798093
chr2	167028400	167029400	-6.518069002235007
chr2	167028500	167029500	-5.6564479789111175
chr2	167028600	167029600	-5.4592032442275285
chr2	167028700	167029700	-6.054997898369908
chr2	167028800	167029800	-6.27410314703277
chr2	167028900	167029900	-7.229634230861017
chr2	167029000	167030000	-7.346202040023657
chr2	167029100	167030100	-7.364103360207255
chr2	167029200	167030200	-8.459247395669504
chr2	167029300	167030300	-8.335559051520443
chr2	167029400	167030400	-8.336706404512109
chr2	167029500	167030500	-8.534395011857718
chr2	167029600	167030600	-7.664548567235839
chr2	167029700	167030700	-6.938671278453863
chr2	167029800	167030800	-6.153024781985142
chr2	167031100	167032100	-6.228379674758508
chr2	167031200	167032200	-5.8519429006001475
chr2	167031300	167032300	-5.507099799529303
chr2	167031400	167032400	-5.611525557591387
chr2	167031500	167032500	-5.832237951396503
chr2	167031700	167032700	-6.1177724656356025
chr2	167031800	167032800	-5.249139783911488
chr2	167031900	167032900	-4.610851372223379
chr2	167032000	167033000	-4.10399209212921
chr2	167032100	167033100	-3.8988344685115273
chr2	167032200	167033200	-4.570487219269997
chr2	167032300	167033300	-4.085762914333341
chr2	167032400	167033400	-4.097233207844032
chr2	167032500	167033500	-3.739846905542928
chr2	167032600	167033600	-3.8784292408269843
chr2	167032700	167033700	-3.245305615178834
chr2	167032800	167033800	-3.906103842457115
chr2	167032900	167033900	-4.1376146629018775
chr2	167033000	167034000	-3.971379761750109
chr2	167033100	167034100	-4.337283740397797
chr2	167033200	167034200	-3.490256655224029
chr2	167033300	167034300	-4.029605682700792
chr2	167033400	167034400	-3.7902669451551234
chr2	167033500	167034500	-3.8065504605877543
chr2	167033600	167034600	-3.8269931304589413
chr2	167033700	167034700	-4.088493509767623
chr2	167033800	167034800	-3.683821810792212
chr2	167033900	167034900	-3.7895325024605
chr2	167034000	167035000	-3.804039925957428
chr2	167034100	167035100	-3.534890930004675
chr2	167034200	167035200	-3.769290613345628
chr2	167034300	167035300	-2.898937863754916
chr2	167034400	167035400	-3.179833174874408
chr2	167034500	167035500	-3.02714669342636
chr2	167034600	167035600	-3.0641182370689064
chr2	167034700	167035700	-2.433788137000213
chr2	167034800	167035800	-2.112628337196977
chr2	167034900	167035900	-1.8752283842309545
chr2	167035000	167036000	-2.1724362670594504
chr2	167035100	167036100	-1.3100706349486009
chr2	167035200	167036200	-1.3095751992558275
chr2	167035300	167036300	-1.2007207578484191
chr2	167035400	167036400	-0.6559787748184188
chr2	167035500	167036500	-0.7720775639658245
chr2	167035600	167036600	-0.3398579294786928
chr2	167035700	167036700	-1.253128911042357
chr2	167035800	167036800	-2.0874971242025424
chr2	167035900	167036900	-1.8547036139136008
chr2	167036000	167037000	-2.310784631748811
chr2	167036100	167037100	-3.492119801769612
chr2	167036200	167037200	-3.3457693227010585
chr2	167036300	167037300	-3.1915178547176173
chr2	167036400	167037400	-2.9355857736000437
chr2	167036500	167037500	-2.565191980639973
chr2	167036600	167037600	-2.020530215298471
chr2	167036700	167037700	-1.633049891974808
chr2	167036800	167037800	-0.4646884560202546
chr2	167036900	167037900	-0.8208694958953614
chr2	167037000	167038000	-0.10663609314778574
chr2	167037100	167038100	0.8153229988380121
chr2	167037200	167038200	0.12164447719957144
chr2	167037300	167038300	-0.28377563365786196
chr2	167037400	167038400	-0.634665222508881
chr2	167037500	167038500	-1.0488880825322209
chr2	167037600	167038600	-1.910194334765855
chr2	167037700	167038700	-1.6743864363387442
chr2	167037800	167038800	-1.3917714621702222
chr2	167037900	167038900	-1.2359565881224923
chr2	167038000	167039000	-0.6368744912586074
chr2	167038100	167039100	-1.0316298895598088
chr2	167038200	167039200	-0.5078513622926176
chr2	167038300	167039300	-0.8204619337553496
chr2	167038400	167039400	-1.159561380691448
chr2	167038500	167039500	-1.0836441143812336
chr2	167038600	167039600	-0.2465272115008178
chr2	167038700	167039700	-0.20617880827946944
chr2	167038800	167039800	-0.8137141787251371
chr2	167038900	167039900	-1.0658610201771122
chr2	167039000	167040000	-1.3821913574040954
chr2	167039100	167040100	-1.4594449446612119
chr2	167039200	167040200	-1.2186685228656822
chr2	167039300	167040300	-1.196468887619655
chr2	167039400	167040400	-0.6501020159117175
chr2	167039500	167040500	-0.5412647574849663
chr2	167039600	167040600	-0.4984543217404594
chr2	167039700	167040700	-0.5110396549341989
chr2	167039800	167040800	-0.4379435097025017
chr2	167039900	167040900	-0.28620983696660096
chr2	167040000	167041000	-0.28800543750946966
chr2	167040100	167041100	0.546936352914589
chr2	167040200	167041200	0.4518150985868842
chr2	167040300	167041300	0.7022630513187245
chr2	167040400	167041400	0.4290852174770667
chr2	167040500	167041500	0.5557828560745258
chr2	167040600	167041600	0.18023734888825152
chr2	167040700	167041700	-0.327343514046542
chr2	167040800	167041800	-0.07880530557065163
chr2	167040900	167041900	0.4356573904484831
chr2	167041000	167042000	0.7305693546865931
chr2	167041100	167042100	0.1369369084366361
chr2	167041200	167042200	0.2910684012340622
chr2	167041300	167042300	-0.11317417215245792
chr2	167041400	167042400	-0.2778298118992172
chr2	167041500	167042500	-0.5824600178552383
chr2	167041600	167042600	-0.6195473941459101
chr2	167041700	167042700	0.09108904777491346
chr2	167041800	167042800	-0.4292519414637303
chr2	167041900	167042900	-0.015158723684400438
chr2	167042000	167043000	0.25846050402208665
chr2	167042100	167043100	0.5738396039966331
chr2	167042200	167043200	0.8736400775657757
chr2	167042300	167043300	1.2101103467598715
chr2	167042400	167043400	0.9907059666408976
chr2	167042500	167043500	1.6075327487199056
chr2	167042600	167043600	1.061367405068978
chr2	167042700	167043700	0.9954167657970496
chr2	167042800	167043800	0.6721362086580543
chr2	167042900	167043900	0.1911761795426776
chr2	167043000	167044000	-0.04633631929346732
chr2	167043400	167044400	-0.29239251256353016
chr2	167043500	167044500	-1.183919729725936
chr2	167043600	167044600	-0.702114077625017
chr2	167043700	167044700	-0.8333204926485566
chr2	167043800	167044800	0.06868043835208956
chr2	167043900	167044900	-0.2727712824722931
chr2	167044100	167045100	-1.1508326325295632
chr2	167044200	167045200	-0.4302839852646024
chr2	167044300	167045300	-0.03169187889080025
chr2	167044400	167045400	-0.4986371441078178
chr2	167044600	167045600	-0.2133434502370124
chr2	167044700	167045700	0.0907497465733725
chr2	167044800	167045800	-0.43166634851523994
chr2	167044900	167045900	-0.5194507646384822
chr2	167046200	167047200	1.1712811640685614
chr2	167046300	167047300	0.738497500367929
chr2	167046400	167047400	1.0257328393458631
chr2	167046500	167047500	1.3259664161313192
chr2	167046600	167047600	1.2259246857146409
chr2	167046700	167047700	1.1886637976994818
chr2	167046800	167047800	0.6726686810992102
chr2	167046900	167047900	0.7241664666032541
chr2	167047000	167048000	0.43041406299776863
chr2	167047100	167048100	0.4357822438445389
chr2	167047200	167048200	-0.3814084561566372
chr2	167047300	167048300	-0.13132618571792815
chr2	167047400	167048400	-0.2428701026535431
chr2	167047500	167048500	-0.2985683332705322
chr2	167047600	167048600	0.34010896350957714
chr2	167047700	167048700	0.7499274072522727
chr2	167047800	167048800	0.8028127862353308
chr2	167047900	167048900	0.3622980503343652
chr2	167048000	167049000	0.5592083191017733
chr2	167048100	167049100	-0.08710188889164884
chr2	167048200	167049200	0.5337088212617174
chr2	167048300	167049300	0.3235521709822926
chr2	167048400	167049400	0.3572681685957242
chr2	167048500	167049500	0.37760716471327904
chr2	167048600	167049600	-0.1447710701288271
chr2	167048700	167049700	-0.3313625451541436
chr2	167048800	167049800	-0.13874740786115747
chr2	167048900	167049900	0.014872336703952431
chr2	167049000	167050000	-0.13305484713310717
chr2	167049100	167050100	0.1759645980722644
chr2	167049200	167050200	-0.5338637682382065
chr2	167049300	167050300	0.08415404744378065
chr2	167049400	167050400	0.4816341906573102
chr2	167049500	167050500	0.3276000348547484
chr2	167049600	167050600	-0.007819516112090889
chr2	167049700	167050700	-0.2592313691190726
chr2	167049800	167050800	-0.6091981913951526
chr2	167049900	167050900	-1.0261453291683196
chr2	167050000	167051000	-1.3622209712840607
chr2	167050100	167051100	-0.87209766642941
chr2	167050200	167051200	-0.6933863502805957
chr2	167050300	167051300	-1.467807914340551
chr2	167050400	167051400	-1.8382038391031608
chr2	167050500	167051500	-1.6066253700779682
chr2	167050600	167051600	-0.992485826754854
chr2	167050700	167051700	-0.8174227004930463
chr2	167050800	167051800	-1.2693528844068391
chr2	167050900	167051900	-1.1557947897420953
chr2	167051000	167052000	-0.8646431342210551
chr2	167051100	167052100	-1.554544347628689
chr2	167051200	167052200	-1.5219868482225092
chr2	167051300	167052300	-1.2339146059328487
chr2	167051400	167052400	-1.3186955722054172
chr2	167051500	167052500	-1.18312852193554
chr2	167051600	167052600	-1.6582177648419607
chr2	167051700	167052700	-1.6303028390235206
chr2	167051800	167052800	-1.335190052146847
chr2	167051900	167052900	-1.0594915073797366
chr2	167052000	167053000	-1.4759704172013004
chr2	167052100	167053100	-1.167299773984389
chr2	167052200	167053200	-1.2746913942008329
chr2	167052300	167053300	-1.214379033591413
chr2	167052400	167053400	-1.7003984740497158
chr2	167052500	167053500	-2.1314008302167435
chr2	167052600	167053600	-2.3034555630395865
chr2	167052700	167053700	-2.5949896753905883
chr2	167052800	167053800	-2.792004908566228
chr2	167052900	167053900	-2.5519897853042406
chr2	167053000	167054000	-2.6427387719143893
chr2	167053100	167054100	-2.616877519349017
chr2	167053200	167054200	-2.4177639820723624
chr2	167053300	167054300	-2.710956938915708
chr2	167053400	167054400	-2.556049171274866
chr2	167053500	167054500	-2.2255451918522
chr2	167053600	167054600	-1.6418402899748874
chr2	167053700	167054700	-0.8924173644712512
chr2	167053800	167054800	-0.34527872998905873
chr2	167053900	167054900	-0.4683943471202829
chr2	167054000	167055000	0.1635006934902042
chr2	167054100	167055100	-0.1060340226805868
chr2	167054200	167055200	-0.3151704636207627
chr2	167054300	167055300	-0.26063514819247674
chr2	167054400	167055400	0.3838582512866892
chr2	167054500	167055500	-0.11497127281745195
chr2	167054600	167055600	-0.2018426148165592
chr2	167054700	167055700	-0.4422193204601838
chr2	167054800	167055800	-0.16184708085865204
chr2	167054900	167055900	-0.04267048063056435
chr2	167055000	167056000	-0.2475572501467418
chr2	167055100	167056100	-0.032210135062066984
chr2	167055200	167056200	0.10693609859300787
chr2	167055300	167056300	0.030704567993096836
chr2	167055400	167056400	-0.7542817952806329
chr2	167055500	167056500	-0.5232113865326264
chr2	167055600	167056600	-0.10777005980472018
chr2	167055700	167056700	-0.3488467061033928
chr2	167055800	167056800	-0.6143585629769905
chr2	167055900	167056900	-0.7915970226215443
chr2	167056000	167057000	-1.3649374838478874
chr2	167056100	167057100	-1.6536576833311116
chr2	167056200	167057200	-1.6630493354844256
chr2	167056300	167057300	-1.4095093264975571
chr2	167056400	167057400	-0.7135169759088663
chr2	167056500	167057500	-1.0338064448723163
chr2	167056600	167057600	-1.0068686603260977
chr2	167056700	167057700	-0.7615580778877097
chr2	167056800	167057800	-0.7159463187032227
chr2	167056900	167057900	-0.3793647078674298
chr2	167057000	167058000	0.4034226162717001
chr2	167057100	167058100	1.2311355883627029
chr2	167057200	167058200	1.510355387512846
chr2	167057300	167058300	1.9075899649776684
chr2	167057400	167058400	2.2530251344789147
chr2	167057500	167058500	3.086001115231716
chr2	167057600	167058600	2.5772287627336623
chr2	167057700	167058700	2.174639886029706
chr2	167057800	167058800	2.0173581641802865
chr2	167057900	167058900	1.937626697877768
chr2	167058000	167059000	1.9825872909203273
chr2	167058100	167059100	1.1399727753940792
chr2	167059200	167060200	0.2975947263164294
chr2	167059300	167060300	-0.3410294652841594
chr2	167059400	167060400	-0.2515061895521596
chr2	167059500	167060500	-0.7988695532450822
chr2	167059600	167060600	-1.7891429117449684
chr2	167059700	167060700	-2.1845161810596823
chr2	167059800	167060800	-2.4363621608878434
chr2	167059900	167060900	-2.2466241448046143
chr2	167060000	167061000	-2.3074093139529586
chr2	167060100	167061100	-2.667785311213108
chr2	167060200	167061200	-2.484116777904934
chr2	167060300	167061300	-1.7226875380110112
chr2	167060400	167061400	-2.2068455018384716
chr2	167060500	167061500	-2.3300807454699264
chr2	167060600	167061600	-1.4111768368904942
chr2	167060700	167061700	-2.1875616020805366
chr2	167060800	167061800	-2.039163686173327
chr2	167060900	167061900	-1.9174705832343653
chr2	167061000	167062000	-1.583509538477215
chr2	167061100	167062100	-1.157402584059313
chr2	167061200	167062200	-0.6289551200729097
chr2	167061300	167062300	-1.0599332897224532
chr2	167061400	167062400	-0.2260841260804992
chr2	167061500	167062500	0.021617196495897932
chr2	167061600	167062600	0.16754418786145706
chr2	167061700	167062700	0.5998605502687211
chr2	167061800	167062800	0.5331271387271721
chr2	167061900	167062900	0.2747635719477205
chr2	167062000	167063000	0.34409476717916027
chr2	167062100	167063100	-0.358852349536721
chr2	167062200	167063200	-1.3317265557986129
chr2	167062300	167063300	-0.8635984502423957
chr2	167062400	167063400	-1.5696173189118598
chr2	167062500	167063500	-1.365509957883929
chr2	167062600	167063600	-1.3782368763030266
chr2	167062700	167063700	-1.2691851201201567
chr2	167062800	167063800	-0.7062911322358214
chr2	167062900	167063900	-0.7883658550332869
chr2	167063000	167064000	-1.007611392281985
chr2	167063100	167064100	-0.8581461686947024
chr2	167063200	167064200	-0.1114186264963745
chr2	167063300	167064300	-0.4067946338256953
chr2	167063400	167064400	-0.7092068237596341
chr2	167063500	167064500	-1.0771403855041115
chr2	167063600	167064600	-0.4389831479696248
chr2	167063700	167064700	-0.21001849967297007
chr2	167063800	167064800	-0.7940067519139894
chr2	167063900	167064900	-0.8991975333203513
chr2	167064000	167065000	-0.5389123939598806
chr2	167064100	167065100	-0.06578775966861984
chr2	167064200	167065200	-0.6462194900114061
chr2	167064300	167065300	-0.6675149584635813
chr2	167064400	167065400	-0.3382544819411849
chr2	167064500	167065500	-0.2275337724832912
chr2	167064600	167065600	-1.3885929952737954
chr2	167064700	167065700	-1.8297946978280608
chr2	167064800	167065800	-1.4352419159183534
chr2	167064900	167065900	-0.6328705568865676
chr2	167065000	167066000	-1.1744396122045926
chr2	167065100	167066100	-0.8704010053783211
chr2	167065200	167066200	-0.5930362714915509
chr2	167065300	167066300	-0.5567607162714153
chr2	167065400	167066400	-0.4327153338553333
chr2	167065500	167066500	-0.018200330856381
chr2	167065600	167066600	0.5510675700454434
chr2	167065700	167066700	1.2360565814557392
chr2	167065800	167066800	0.8289724870109302
chr2	167065900	167066900	0.1349941529870393
chr2	167066000	167067000	0.4140807801126853
chr2	167066100	167067100	0.10268919572320466
chr2	167066200	167067200	-0.5288325917211514
chr2	167066300	167067300	-0.6629579182176832
chr2	167066400	167067400	-0.15623740385545845
chr2	167066500	167067500	-0.26872054465885675
chr2	167066600	167067600	-0.1172584774044383
chr2	167066700	167067700	-0.4620232477988678
chr2	167066800	167067800	-0.2745345424291047
chr2	167066900	167067900	0.1879775737860313
chr2	167067000	167068000	-0.006360502874102277
chr2	167067100	167068100	-0.3577673456371013
chr2	167067200	167068200	0.3463243006922197
chr2	167067300	167068300	0.2574559760344565
chr2	167067400	167068400	-0.4124726654482734
chr2	167067500	167068500	-1.0812815922389067
chr2	167067600	167068600	-1.2149263542258664
chr2	167067700	167068700	-1.3380693330283668
chr2	167067800	167068800	-1.6467187504520924
chr2	167067900	167068900	-1.4913691622170755
chr2	167068000	167069000	-0.9241524444245007
chr2	167068100	167069100	-0.8828259715210572
chr2	167068200	167069200	-0.5145364579688909
chr2	167068300	167069300	-0.4607361006748881
chr2	167068400	167069400	-0.4724620178074553
chr2	167068500	167069500	0.3467377298935709
chr2	167068600	167069600	0.6586658603467093
chr2	167068700	167069700	0.9230986436322912
chr2	167068800	167069800	1.1030778029851989
chr2	167068900	167069900	0.7919214071205503
chr2	167069000	167070000	0.5815124583550335
chr2	167069100	167070100	1.0159227548639405
chr2	167069200	167070200	0.7939143314995751
chr2	167069300	167070300	0.9074512672307204
chr2	167069400	167070400	0.968611773627
chr2	167069500	167070500	0.5221318540412366
chr2	167069600	167070600	-0.8311652444318479
chr2	167069700	167070700	-0.7041425934851439
chr2	167069800	167070800	-1.2410326237463225
chr2	167069900	167070900	-1.3369552335139137
chr2	167070000	167071000	-2.2075998559966883
chr2	167070100	167071100	-2.833110770324284
chr2	167070200	167071200	-3.413114640964582
chr2	167070300	167071300	-3.518079518303273
chr2	167070400	167071400	-3.7511365017331983
chr2	167070500	167071500	-3.4088857186946067
chr2	167070600	167071600	-2.6963337639714537
chr2	167070700	167071700	-2.660283299601726
chr2	167070800	167071800	-2.318888563360072
chr2	167070900	167071900	-1.7156636225168955
chr2	167071000	167072000	-1.020537932134229
chr2	167071100	167072100	-0.5354149523037783
chr2	167071200	167072200	-0.3411837662834685
chr2	167071300	167072300	-0.27459331240434603
chr2	167071400	167072400	-0.4704526119920676
chr2	167071500	167072500	-0.5815493332544124
chr2	167071600	167072600	-0.08408307237907882
chr2	167071700	167072700	-1.0637299566309095
chr2	167071800	167072800	-0.8750729173952037
chr2	167071900	167072900	-1.6076568819043495
chr2	167072000	167073000	-1.3992485649460724
chr2	167072100	167073100	-1.7410739131617905
chr2	167072200	167073200	-1.4259579997616527
chr2	167072300	167073300	-1.0654348947211525
chr2	167072400	167073400	-0.8913252095976031
chr2	167072500	167073500	-1.2109515659164036
chr2	167072600	167073600	-1.6138919952928297
chr2	167072700	167073700	-1.339146270660448
chr2	167072800	167073800	-1.2029656422470627
chr2	167072900	167073900	-0.6627518717566439
chr2	167073000	167074000	-0.8495543114949867
chr2	167073100	167074100	-1.2869321142849015
chr2	167073200	167074200	-1.186196517615962
chr2	167073300	167074300	-1.296294302095646
chr2	167073400	167074400	-1.1282927017659556
chr2	167073500	167074500	-1.2722316706394208
chr2	167073600	167074600	-1.314714243642699
chr2	167073700	167074700	-0.7311905909690699
chr2	167073800	167074800	-1.1795622022929046
chr2	167073900	167074900	-1.7802131817783482
chr2	167074000	167075000	-1.583933226223501
chr2	167074100	167075100	-0.5502181337280092
chr2	167074200	167075200	-0.3649941615544001
chr2	167074300	167075300	-1.2913901760837618
chr2	167074400	167075400	-1.0144377317705016
chr2	167074500	167075500	-0.3901899474674158
chr2	167074600	167075600	-0.3254667041508391
chr2	167074700	167075700	-0.35249574385160065
chr2	167074800	167075800	0.5059744613435765
chr2	167074900	167075900	0.8633890463505273
chr2	167075000	167076000	0.7178090979308884
chr2	167075100	167076100	0.3240437498808069
chr2	167075200	167076200	-0.2063871282331695
chr2	167075300	167076300	0.2803159810862333
chr2	167075400	167076400	-0.27189584035145103
chr2	167075500	167076500	-0.8845671890653682
chr2	167075600	167076600	-1.3847321201424228
chr2	167075700	167076700	-1.353989983619844
chr2	167075800	167076800	-2.6143417434138763
chr2	167075900	167076900	-2.8082501161162483
chr2	167076000	167077000	-2.8740458716996735
chr2	167076100	167077100	-2.5295572047141732
chr2	167076200	167077200	-2.2329048118273684
chr2	167076300	167077300	-2.264061347357756
chr2	167076400	167077400	-2.0839740124286554
chr2	167076500	167077500	-2.035547990364987
chr2	167076600	167077600	-1.3221528314849118
chr2	167076700	167077700	-2.153076968286542
chr2	167076800	167077800	-1.4144899764348349
chr2	167076900	167077900	-1.2878801462498848
chr2	167077000	167078000	-1.3462563885948309
chr2	167077100	167078100	-1.0692593561946544
chr2	167077200	167078200	-0.8371194514761936
chr2	167077300	167078300	-0.6070314457440541
chr2	167077400	167078400	-0.7342926855716642
chr2	167077500	167078500	-1.476803693533694
chr2	167077600	167078600	-2.3717425392393663
chr2	167077700	167078700	-1.8198887871212552
chr2	167077800	167078800	-1.9120559725195745
chr2	167077900	167078900	-1.739844095970706
chr2	167078000	167079000	-1.2284361457178377
chr2	167078100	167079100	-2.780561490275058
chr2	167078200	167079200	-3.3696998850089157
chr2	167078300	167079300	-3.4918162774606767
chr2	167078400	167079400	-3.597273328031104
chr2	167078500	167079500	-2.4186550695734184
chr2	167078600	167079600	-1.2961676473127937
chr2	167078700	167079700	-1.0215852746797622
chr2	167078800	167079800	-1.0600480054533041
chr2	167078900	167079900	-1.3720588900945592
chr2	167079000	167080000	-2.0845712652234187
chr2	167079100	167080100	-1.682370888908732
chr2	167079200	167080200	-1.8991323855717868
chr2	167079300	167080300	-2.066791936320464
chr2	167079400	167080400	-1.5466085873687188
chr2	167079500	167080500	-1.4726259350188715
chr2	167079600	167080600	-1.7182103808613982
chr2	167079700	167080700	-1.1544902357545552
chr2	167079800	167080800	-1.3650797769575558
chr2	167079900	167080900	-1.2215205611058697
chr2	167080000	167081000	-1.1999335439504741
chr2	167080100	167081100	-0.8262734357434196
chr2	167080200	167081200	-0.347148129990392
chr2	167080300	167081300	-0.8889204006287688
chr2	167080400	167081400	-1.1219764310394778
chr2	167080500	167081500	-1.942010080306906
chr2	167080600	167081600	-2.093727157433281
chr2	167080700	167081700	-2.540262104556628
chr2	167080800	167081800	-2.922512571408224
chr2	167080900	167081900	-3.7131972071108437
chr2	167081000	167082000	-4.542359170059753
chr2	167082000	167083000	-7.090180032129671
chr2	167082100	167083100	-7.950822399150287
chr2	167082200	167083200	-8.225124588095477
chr2	167082300	167083300	-9.36822138161244
chr2	167082400	167083400	-9.88882322058068
chr2	167082500	167083500	-9.094597618749193
chr2	167082600	167083600	-9.100833194439726
chr2	167082700	167083700	-7.786525336022005
chr2	167082800	167083800	-7.736187384117595
chr2	167082900	167083900	-6.8976684146771525
chr2	167083000	167084000	-7.151760213388665
chr2	167083100	167084100	-6.304365723095949
chr2	167087400	167088400	-2.6548695141447043
chr2	167087500	167088500	-3.092330211980012
chr2	167087600	167088600	-3.705383241164784
chr2	167087700	167088700	-4.029201263760199
chr2	167087800	167088800	-4.367153422769621
chr2	167087900	167088900	-4.790951573861636
chr2	167088000	167089000	-5.822995710026391
chr2	167088100	167089100	-6.777629176103482
chr2	167088200	167089200	-6.710082746734338
chr2	167088300	167089300	-6.474791115469822
chr2	167088400	167089400	-5.735296417686995
chr2	167088500	167089500	-4.788445934029268
chr2	167088600	167089600	-4.687642575767703
chr2	167088700	167089700	-5.491376624450803
chr2	167088800	167089800	-5.147942561032256
chr2	167088900	167089900	-5.501359859839409
chr2	167089000	167090000	-4.666585990528644
chr2	167089100	167090100	-4.710758948093936
chr2	167089200	167090200	-4.597123172460076
chr2	167089300	167090300	-4.302908143657855
chr2	167089400	167090400	-4.507260840626375
chr2	167089500	167090500	-4.617059925216736
chr2	167089600	167090600	-4.210577016332175
chr2	167089700	167090700	-3.5853259304753102
chr2	167089800	167090800	-3.996319622396504
chr2	167089900	167090900	-3.8073232038554288
chr2	167090000	167091000	-3.888716588824597
chr2	167090100	167091100	-2.7056491725602734
chr2	167090200	167091200	-2.773890974924676
chr2	167090300	167091300	-2.4658837958161097
chr2	167090400	167091400	-2.0460457684201434
chr2	167090500	167091500	-2.9459389713082778
chr2	167090600	167091600	-3.0423400981376654
chr2	167090700	167091700	-2.8844886031347015
chr2	167090800	167091800	-2.9146433654748862
chr2	167090900	167091900	-2.3642132874122024
chr2	167091000	167092000	-2.74208058128531
chr2	167091100	167092100	-3.0758046462701683
chr2	167091200	167092200	-2.79618428297037
chr2	167091300	167092300	-2.1124463251960632
chr2	167091400	167092400	-2.999141640847696
chr2	167091500	167092500	-2.7130422674002443
chr2	167091600	167092600	-2.6195182319188084
chr2	167091700	167092700	-2.302324621041842
chr2	167091800	167092800	-1.5875304126194885
chr2	167091900	167092900	-1.833359651446716
chr2	167092000	167093000	-1.1619956024805045
chr2	167092100	167093100	-0.924490981896787
chr2	167092200	167093200	-0.6677498805312277
chr2	167092300	167093300	-1.7734209335426665
chr2	167092400	167093400	-0.9450026349624286
chr2	167092500	167093500	-1.3641042287818057
chr2	167092600	167093600	-1.6973055970277469
chr2	167092700	167093700	-2.53856650688064
chr2	167092800	167093800	-3.4304412176435366
chr2	167092900	167093900	-3.6065677583154367
chr2	167093000	167094000	-3.5012069771150403
chr2	167093100	167094100	-4.193609000067483
chr2	167093200	167094200	-4.195444341128636
chr2	167093300	167094300	-3.7067242284990822
chr2	167093400	167094400	-3.5369284758276818
chr2	167093500	167094500	-3.3322976581929313
chr2	167093600	167094600	-3.1815212729438254
chr2	167093700	167094700	-2.3297501949595074
chr2	167093800	167094800	-2.243894012013393
chr2	167093900	167094900	-2.6340777081581903
chr2	167094000	167095000	-2.7314650044905187
chr2	167094100	167095100	-2.4169060949569285
chr2	167094200	167095200	-2.8371457749596636
chr2	167094300	167095300	-3.052294450922697
chr2	167094400	167095400	-3.6094937810048218
chr2	167094500	167095500	-3.1807316773184686
chr2	167094600	167095600	-3.1617913349921025
chr2	167094700	167095700	-3.3584681210267417
chr2	167094800	167095800	-2.6327504285647927
chr2	167095900	167096900	-2.172204404919836
chr2	167096000	167097000	-2.2323063251744673
chr2	167096100	167097100	-2.45821391358433
chr2	167096200	167097200	-2.7358995898107703
chr2	167096300	167097300	-2.0335754304499614
chr2	167096400	167097400	-1.3643114583484754
chr2	167096600	167097600	0.3332420914918853
chr2	167096700	167097700	-0.3340015076448812
chr2	167096900	167097900	0.2599053793127462
chr2	167097100	167098100	-0.09212931501209576
chr2	167097200	167098200	-0.3745517133554725
chr2	167097300	167098300	-0.2372935358616597
chr2	167097400	167098400	0.04594394546723885
chr2	167097500	167098500	0.34423384031151955
chr2	167097600	167098600	-0.5539969805768213
chr2	167097700	167098700	-0.7951126120587969
chr2	167097800	167098800	-1.1497449816840717
chr2	167097900	167098900	-1.8573787001269608
chr2	167098000	167099000	-1.252445160891108
chr2	167098100	167099100	-1.0244417008842817
chr2	167098200	167099200	-0.8550417912820059
chr2	167098300	167099300	-1.1002660714086037
chr2	167098400	167099400	-1.1782315947402726
chr2	167098500	167099500	-1.713264148722201
chr2	167098600	167099600	-1.2453303837352419
chr2	167098700	167099700	-1.0395784757881072
chr2	167098800	167099800	-0.8543413503612195
chr2	167098900	167099900	-0.3710478307914705
chr2	167099000	167100000	-0.2901801006193471
chr2	167099100	167100100	0.062387409752853035
chr2	167099200	167100200	0.1452051400708885
chr2	167099300	167100300	0.5047726030903696
chr2	167099400	167100400	0.0069639985579498355
chr2	167099500	167100500	0.0964744307757047
chr2	167099600	167100600	0.09085720904378937
chr2	167099700	167100700	0.5165800749083098
chr2	167099800	167100800	0.30206899055261816
chr2	167099900	167100900	0.2368001199387853
chr2	167100000	167101000	0.01552127347764103
chr2	167100100	167101100	-0.6921449317802862
chr2	167100200	167101200	-0.7104504663327876
chr2	167100300	167101300	-1.1688808959204406
chr2	167100400	167101400	-1.4132799511913559
chr2	167100500	167101500	-1.7253165395241146
chr2	167100600	167101600	-2.02093702607727
chr2	167100700	167101700	-2.0971602955220536
chr2	167100800	167101800	-2.060921068927698
chr2	167100900	167101900	-2.1051541415077244
chr2	167101000	167102000	-1.9163935991555683
chr2	167101100	167102100	-1.6422090821030872
chr2	167101200	167102200	-1.2792965704204728
chr2	167101300	167102300	-1.4622848079034465
chr2	167101400	167102400	-1.3447963771205595
chr2	167101500	167102500	-0.2816408550860721
chr2	167101600	167102600	0.3766094687799289
chr2	167101700	167102700	0.6748540469256521
chr2	167101800	167102800	1.7304387979039255
chr2	167101900	167102900	2.1524241228046974
chr2	167102000	167103000	2.040963380748765
chr2	167102100	167103100	1.3832560061766177
chr2	167102200	167103200	1.2411537208788772
chr2	167102300	167103300	1.6245997805681731
chr2	167102400	167103400	2.2462116877981018
chr2	167102500	167103500	1.2087803016720582
chr2	167102600	167103600	0.3210437164104128
chr2	167102700	167103700	0.2756028536462901
chr2	167102800	167103800	-0.5525704741280433
chr2	167102900	167103900	-0.9226830961104698
chr2	167103000	167104000	-0.9796314568933739
chr2	167103100	167104100	-0.4738500783200969
chr2	167103200	167104200	-1.0834090909317389
chr2	167103300	167104300	-1.3610136105020965
chr2	167103400	167104400	-1.993309537344203
chr2	167103500	167104500	-1.3534400871000365
chr2	167103600	167104600	-0.5672112795816717
chr2	167103700	167104700	-0.7621752671273205
chr2	167103800	167104800	-0.7399148671610972
chr2	167103900	167104900	-1.2521036369930052
chr2	167104000	167105000	-1.042296270409858
chr2	167104100	167105100	-1.009847013946825
chr2	167104200	167105200	-0.9752242944870608
chr2	167104300	167105300	-1.0298028412470142
chr2	167104400	167105400	-0.6785102093443085
chr2	167104500	167105500	-1.1269445734624424
chr2	167104600	167105600	-1.5751215304893649
chr2	167104700	167105700	-1.5125001324391223
chr2	167104800	167105800	-1.6591150155743601
chr2	167104900	167105900	-1.7269587893604699
chr2	167105000	167106000	-2.1792657271642453
chr2	167105100	167106100	-2.0736210702208813
chr2	167105200	167106200	-1.8704542296704567
chr2	167105300	167106300	-1.3241127220867568
chr2	167105400	167106400	-1.459245599547064
chr2	167105500	167106500	-1.5183148754905356
chr2	167105600	167106600	-1.126333071958105
chr2	167105700	167106700	-1.1810498176193602
chr2	167105800	167106800	-0.9729442259823732
chr2	167105900	167106900	-0.36586611416507936
chr2	167106000	167107000	-0.37349027394848605
chr2	167106100	167107100	-0.2805503979605145
chr2	167106200	167107200	0.18924628851812372
chr2	167106300	167107300	0.13162346927539548
chr2	167106400	167107400	0.4101660924458469
chr2	167106500	167107500	0.7769577391080688
chr2	167106600	167107600	0.08477770337859597
chr2	167106700	167107700	0.40127315758196974
chr2	167106800	167107800	1.1043987674701563
chr2	167106900	167107900	0.9711092076841441
chr2	167107000	167108000	1.6614548538881908
chr2	167107100	167108100	1.5264880295138237
chr2	167107200	167108200	1.3443556009445876
chr2	167107300	167108300	1.0489420798278568
chr2	167107400	167108400	0.7098495371687907
chr2	167107500	167108500	0.6590465698388687
chr2	167107600	167108600	1.0872581054007455
chr2	167107700	167108700	0.6343064826894573
chr2	167107800	167108800	-0.5653865113327262
chr2	167107900	167108900	-1.0633292517783497
chr2	167108000	167109000	-1.3145246634292016
chr2	167108100	167109100	-1.2836604262630311
chr2	167108200	167109200	-1.3049912492984268
chr2	167108300	167109300	-1.2490980247821353
chr2	167108400	167109400	-0.8378342598716225
chr2	167108500	167109500	-0.9644761117627008
chr2	167108600	167109600	-0.7538281295497871
chr2	167108700	167109700	-0.017898849352348763
chr2	167108800	167109800	0.4323704350383477
chr2	167108900	167109900	0.875015079735485
chr2	167109000	167110000	0.19020161152299545
chr2	167109100	167110100	-0.052472308736521776
chr2	167109200	167110200	-0.5330678713253212
chr2	167109300	167110300	-0.3468123046229202
chr2	167109400	167110400	-0.3167957248053866
chr2	167109500	167110500	0.09547729529372134
chr2	167109600	167110600	0.08887981283421036
chr2	167109700	167110700	-0.8437559161661169
chr2	167109800	167110800	-0.5538518677297092
chr2	167109900	167110900	-0.5004266420235347
chr2	167110000	167111000	-0.04875817291714645
chr2	167110100	167111100	0.1740314501738102
chr2	167110200	167111200	0.06739647264997528
chr2	167110300	167111300	-0.17805064427334336
chr2	167110400	167111400	-0.8626484221653934
chr2	167110500	167111500	-1.4868486254530642
chr2	167110600	167111600	-1.4817743684449225
chr2	167110700	167111700	-1.0054478294952494
chr2	167110800	167111800	-1.165449591363822
chr2	167110900	167111900	-1.5188697677588192
chr2	167111000	167112000	-1.7736953231010197
chr2	167111100	167112100	-2.47303933227445
chr2	167111200	167112200	-2.223318452951573
chr2	167111300	167112300	-2.6177905569536404
chr2	167111400	167112400	-2.0392312657693767
chr2	167111500	167112500	-0.9505773653246654
chr2	167111600	167112600	-0.5082402233220312
chr2	167111700	167112700	-0.09713460156568644
chr2	167111800	167112800	-0.192647787927387
chr2	167111900	167112900	0.5974909053096188
chr2	167112000	167113000	1.0046008049663628
chr2	167112100	167113100	2.1304319366716924
chr2	167112200	167113200	2.7143380174596565
chr2	167112300	167113300	2.35822191427397
chr2	167112400	167113400	2.3867193438063703
chr2	167112500	167113500	1.7150229516222086
chr2	167112600	167113600	0.7092342042439268
chr2	167112700	167113700	0.3706858885835075
chr2	167112800	167113800	0.43218355409317816
chr2	167112900	167113900	-0.2285752699601681
chr2	167113000	167114000	-0.2043927141737835
chr2	167113100	167114100	-0.7358534246042763
chr2	167113200	167114200	-0.8282364889363348
chr2	167113300	167114300	0.372498507018854
chr2	167113400	167114400	0.16432000243595274
chr2	167113500	167114500	-0.2332301804229867
chr2	167113600	167114600	0.41481855813852003
chr2	167114500	167115500	-1.869508751888606
chr2	167114600	167115600	-1.693885912454778
chr2	167114700	167115700	-1.4120258328474509
chr2	167114800	167115800	-1.21363972048727
chr2	167114900	167115900	-1.5536963533068309
chr2	167115000	167116000	-1.0182587315709861
chr2	167115100	167116100	-1.7109668578544055
chr2	167115200	167116200	-1.3105112254440925
chr2	167115300	167116300	-1.5247014482426084
chr2	167115400	167116400	-1.6410496268468358
chr2	167115500	167116500	-0.8362921768594539
chr2	167115600	167116600	-1.6962049667759322
chr2	167115700	167116700	-2.40209991642067
chr2	167115800	167116800	-2.7170249513672187
chr2	167115900	167116900	-2.046324178129991
chr2	167116000	167117000	-1.5808261697736694
chr2	167116100	167117100	-1.395923100106876
chr2	167116200	167117200	-1.6046706745520976
chr2	167116300	167117300	-1.4458306291267755
chr2	167116400	167117400	-1.1513249828698535
chr2	167116500	167117500	-0.89367179341196
chr2	167116600	167117600	-0.21710518427733888
chr2	167116700	167117700	0.1752886888593393
chr2	167116800	167117800	-0.05122952761747144
chr2	167116900	167117900	-0.2667293831726238
chr2	167117000	167118000	-1.1226272569672373
chr2	167117100	167118100	-1.2374852863433643
chr2	167117200	167118200	-0.4146814669892954
chr2	167117300	167118300	-0.1113113951494846
chr2	167117400	167118400	0.3029895631958962
chr2	167117500	167118500	0.035510098188505285
chr2	167117600	167118600	0.4386896692965203
chr2	167117700	167118700	0.1553372166161775
chr2	167117800	167118800	1.0125939431984077
chr2	167117900	167118900	0.98866600555355
chr2	167118000	167119000	1.6676947437620604
chr2	167118100	167119100	1.861184910552652
chr2	167118200	167119200	1.496394141542351
chr2	167118300	167119300	1.0403829360658303
chr2	167118400	167119400	0.4503807622353784
chr2	167118500	167119500	-0.10428649430377238
chr2	167118600	167119600	-0.7866930321438252
chr2	167118700	167119700	-0.9393020080194968
chr2	167118800	167119800	-1.2016624248961283
chr2	167118900	167119900	-0.8540672437895058
chr2	167119000	167120000	-1.241486376727439
chr2	167119100	167120100	-0.9535557125852914
chr2	167119200	167120200	-0.4485334054606308
chr2	167119300	167120300	-0.6925241476779669
chr2	167119400	167120400	-0.12265280838653915
chr2	167119500	167120500	0.1378493537911146
chr2	167119600	167120600	-0.10780277256196988
chr2	167119700	167120700	0.06273318535807901
chr2	167119800	167120800	-0.2571603055807978
chr2	167119900	167120900	-0.5142197759330364
chr2	167120000	167121000	-0.47400315820006467
chr2	167120100	167121100	-0.9026759850661479
chr2	167120200	167121200	-1.5084579187674736
chr2	167120300	167121300	-0.941712123891026
chr2	167120400	167121400	-1.243305646534774
chr2	167120500	167121500	-1.3704140487691034
chr2	167120600	167121600	-1.6030274644458258
chr2	167120700	167121700	-1.161098577297856
chr2	167120800	167121800	-1.2640851622351412
chr2	167120900	167121900	-0.8056546771003132
chr2	167121000	167122000	-0.6892709220160141
chr2	167121100	167122100	0.19452162776742585
chr2	167121200	167122200	0.14704480455755514
chr2	167121300	167122300	-0.6530487437893421
chr2	167121400	167122400	-1.4883790192442048
chr2	167121500	167122500	-1.4429626592603166
chr2	167121600	167122600	-1.1448879239002472
chr2	167121700	167122700	-1.8192261248222301
chr2	167121800	167122800	-1.54488724284989
chr2	167121900	167122900	-2.3196211519191734
chr2	167122000	167123000	-2.7274326700473095
chr2	167122100	167123100	-3.2487782013427764
chr2	167122200	167123200	-3.2715377239781933
chr2	167122300	167123300	-1.8896495843036871
chr2	167122400	167123400	-1.2287185856557483
chr2	167122500	167123500	-1.4897396082102925
chr2	167122600	167123600	-1.274788449543385
chr2	167122700	167123700	-0.7328942042587395
chr2	167122800	167123800	-0.8197440538953289
chr2	167122900	167123900	-0.3666100756270751
chr2	167123000	167124000	0.23769525449670736
chr2	167123100	167124100	0.4888857983962677
chr2	167123200	167124200	0.6971958458630625
chr2	167123300	167124300	0.029725613742242668
chr2	167123400	167124400	-0.1683744833340774
chr2	167123500	167124500	0.4601712083213786
chr2	167123600	167124600	0.16884550053370168
chr2	167123700	167124700	0.2759735935178871
chr2	167123800	167124800	0.30697684477328
chr2	167123900	167124900	0.4665599226916714
chr2	167124000	167125000	0.21296566267143283
chr2	167124100	167125100	0.28900342343251595
chr2	167124200	167125200	0.2265419888495675
chr2	167124300	167125300	0.3171615116573895
chr2	167124400	167125400	0.5961621860557241
chr2	167124500	167125500	0.3405159774790554
chr2	167124600	167125600	0.5630382349492579
chr2	167124700	167125700	0.7644816751237676
chr2	167124800	167125800	0.6835263042334873
chr2	167124900	167125900	0.48581935855331
chr2	167125000	167126000	0.629921966721913
chr2	167125100	167126100	0.9498739031927584
chr2	167125200	167126200	1.3008514289478557
chr2	167125300	167126300	1.7844882229376413
chr2	167125400	167126400	2.002880491989268
chr2	167125500	167126500	1.953836047751352
chr2	167125600	167126600	1.9386084153978917
chr2	167125700	167126700	1.7278103864809025
chr2	167125800	167126800	1.870647036974035
chr2	167125900	167126900	1.7679950088123957
chr2	167126000	167127000	1.9841311816156222
chr2	167126100	167127100	1.4064547018366602
chr2	167126200	167127200	0.7049252390459099
chr2	167126300	167127300	-0.09894189950033898
chr2	167126400	167127400	-1.0294474921715302
chr2	167126500	167127500	-1.0600850534724875
chr2	167126600	167127600	-1.2219163693992032
chr2	167126700	167127700	-1.0311345232128877
chr2	167126800	167127800	-1.4702743458822964
chr2	167126900	167127900	-1.4108676445699675
chr2	167127000	167128000	-1.6973518231647464
chr2	167127100	167128100	-1.5809686778056973
chr2	167127200	167128200	-1.3170266633194818
chr2	167127300	167128300	-1.3099120810726417
chr2	167127400	167128400	-0.701602598499929
chr2	167127500	167128500	-0.5347906143248704
chr2	167127600	167128600	-0.1841430971379569
chr2	167127700	167128700	-0.39605626285193496
chr2	167127800	167128800	-0.44790199182663865
chr2	167127900	167128900	-0.5688938315988488
chr2	167128000	167129000	-0.8864045510520786
chr2	167128100	167129100	-0.9139254023824592
chr2	167128200	167129200	-0.5887618055776181
chr2	167128300	167129300	-0.5087183947770593
chr2	167128400	167129400	-0.5433703997872039
chr2	167128500	167129500	-0.940676796620802
chr2	167128600	167129600	-1.379096323717778
chr2	167128700	167129700	-1.2844605609412558
chr2	167128800	167129800	-0.7609500353589098
chr2	167128900	167129900	-0.3257491321316909
chr2	167129200	167130200	-0.43528559517329
chr2	167129300	167130300	-1.0708924944656049
chr2	167129400	167130400	-0.7414464645228792
chr2	167129500	167130500	-0.3049051297824104
chr2	167129600	167130600	-0.05681023008009304
chr2	167129700	167130700	-0.9348144055254554
chr2	167129800	167130800	-1.0986415785273294
chr2	167129900	167130900	-1.320857841174483
chr2	167130000	167131000	-1.4601668241418964
chr2	167130100	167131100	-1.075256471387572
chr2	167130200	167131200	-1.3203765074613991
chr2	167130300	167131300	-0.5670641132115297
chr2	167130400	167131400	-0.815050968132467
chr2	167130500	167131500	-0.883198445849272
chr2	167130600	167131600	-0.8139643858722516
chr2	167130700	167131700	-0.1556654068790545
chr2	167130800	167131800	0.1301398564309692
chr2	167130900	167131900	0.3065618786727816
chr2	167131000	167132000	0.7485047907622808
chr2	167131100	167132100	0.3002912573195687
chr2	167131200	167132200	0.5806186559572327
chr2	167131300	167132300	0.3621100511605443
chr2	167131400	167132400	0.7817204561347162
chr2	167131500	167132500	1.0152313231822605
chr2	167131600	167132600	1.5007218185003175
chr2	167131700	167132700	1.316500393752701
chr2	167131800	167132800	1.4413199956333247
chr2	167131900	167132900	1.0792826485557314
chr2	167132000	167133000	1.2358468950537076
chr2	167132100	167133100	0.8470033782906409
chr2	167132200	167133200	1.5518418941871497
chr2	167132300	167133300	1.5483548702892758
chr2	167132400	167133400	0.6973007885920144
chr2	167132500	167133500	0.630622444238697
chr2	167132600	167133600	0.4788435075680237
chr2	167132700	167133700	0.446637913506448
chr2	167132800	167133800	0.21715319448772868
chr2	167132900	167133900	-0.032468034681938
chr2	167133000	167134000	-0.24836888326464138
chr2	167133100	167134100	0.06662965179353819
chr2	167133200	167134200	-0.4191824044257461
chr2	167133300	167134300	-0.013782398384477777
chr2	167133400	167134400	0.4981621337651087
chr2	167133500	167134500	-0.16680137956936855
chr2	167133600	167134600	-0.7981556983831829
chr2	167133700	167134700	-0.30742269172372144
chr2	167133800	167134800	-0.2410287316283073
chr2	167133900	167134900	-0.27942776555823623
chr2	167134000	167135000	-0.3447919234054972
chr2	167134100	167135100	-0.2683491897085542
chr2	167134200	167135200	-0.5328303079498399
chr2	167134300	167135300	-1.5034731754032484
chr2	167134400	167135400	-1.499115216671195
chr2	167134500	167135500	-0.522558217872833
chr2	167134600	167135600	-0.051146072684158925
chr2	167134700	167135700	-0.5090920672715461
chr2	167134800	167135800	-0.8008551476673765
chr2	167134900	167135900	-1.0414726724946397
chr2	167135000	167136000	-0.9110024022143483
chr2	167135100	167136100	-0.9690011166793538
chr2	167135200	167136200	-0.7513343854568122
chr2	167135300	167136300	-0.4819140434641394
chr2	167135400	167136400	-0.9194375652077678
chr2	167135500	167136500	-1.3153638580686349
chr2	167135600	167136600	-1.7051086299429017
chr2	167135700	167136700	-1.5891346644726398
chr2	167135800	167136800	-1.6041799652144375
chr2	167135900	167136900	-0.8787639291924897
chr2	167136000	167137000	-0.9977152901709114
chr2	167136100	167137100	-0.9903377206304772
chr2	167136200	167137200	-1.2743714330059341
chr2	167136300	167137300	-1.1090713565687098
chr2	167136400	167137400	-0.8414648130231579
chr2	167136500	167137500	-0.8415925284988051
chr2	167136600	167137600	-1.000773694565795
chr2	167136700	167137700	-1.1857188540382246
chr2	167136800	167137800	-1.343410048909688
chr2	167136900	167137900	-1.831070995418733
chr2	167137000	167138000	-2.625608306531235
chr2	167137100	167138100	-2.305552571500616
chr2	167137200	167138200	-2.042554625224083
chr2	167137300	167138300	-2.3763176962566157
chr2	167137400	167138400	-1.4002020596739595
chr2	167137500	167138500	-1.5619423527226453
chr2	167137600	167138600	-0.8446337644437996
chr2	167137700	167138700	-0.4742037966019039
chr2	167137800	167138800	-0.5500326285285447
chr2	167137900	167138900	-0.2413060213093469
chr2	167138000	167139000	0.774932621747037
chr2	167138100	167139100	0.8569802496928596
chr2	167138200	167139200	1.4082920828170682
chr2	167138300	167139300	2.1175261121198963
chr2	167138400	167139400	1.5885877503507273
chr2	167138500	167139500	1.96882494089344
chr2	167138600	167139600	2.0889278471945985
chr2	167138700	167139700	1.9707689819992251
chr2	167138800	167139800	2.0703058948978783
chr2	167138900	167139900	2.4210336639731165
chr2	167139000	167140000	1.8684398013521126
chr2	167139100	167140100	1.272962134433835
chr2	167139200	167140200	0.42918801145512775
chr2	167139300	167140300	-0.06893612642959808
chr2	167139400	167140400	-0.34122242975621786
chr2	167139500	167140500	0.1940695045151639
chr2	167139600	167140600	-0.005429102926296326
chr2	167139700	167140700	-0.642141396132676
chr2	167139800	167140800	-0.5928604632242708
chr2	167139900	167140900	-0.6700233929226217
chr2	167140000	167141000	-0.4419808372329842
chr2	167140100	167141100	-0.0440536533703038
chr2	167140200	167141200	0.08719053125582578
chr2	167140300	167141300	0.2386993863245205
chr2	167140400	167141400	0.3281375175542068
chr2	167140500	167141500	-0.2561135627112542
chr2	167140600	167141600	-0.7167536800685883
chr2	167140700	167141700	-0.3389793455564408
chr2	167140800	167141800	-0.7409326439845831
chr2	167140900	167141900	-0.9576345074663156
chr2	167141000	167142000	-0.9825057397374956
chr2	167141100	167142100	-1.4443166895461417
chr2	167141200	167142200	-0.8897965054612367
chr2	167141300	167142300	-0.6340490486811218
chr2	167141400	167142400	-0.5615219556775246
chr2	167141500	167142500	-0.4745999413190942
chr2	167141600	167142600	-0.4725242488656865
chr2	167141700	167142700	-0.18050996921098053
chr2	167141800	167142800	0.3776262285836888
chr2	167141900	167142900	0.27649936402141473
chr2	167142000	167143000	0.3798052457369841
chr2	167142100	167143100	0.7538719364535826
chr2	167142200	167143200	0.14927750347253488
chr2	167142300	167143300	-0.6031996214583202
chr2	167142400	167143400	-0.814088773712129
chr2	167142500	167143500	-1.3487964364102607
chr2	167142600	167143600	-1.0425195902391606
chr2	167142700	167143700	-1.1877780280213044
chr2	167142800	167143800	-0.9828021637723704
chr2	167142900	167143900	-0.3529788514245148
chr2	167143000	167144000	-0.2000792723530024
chr2	167143100	167144100	-0.6502352288019022
chr2	167143200	167144200	-0.6997422907185192
chr2	167143300	167144300	0.07851706118929233
chr2	167143400	167144400	0.270055328236722
chr2	167143500	167144500	0.09678808462910277
chr2	167143600	167144600	0.14957791319165675
chr2	167143700	167144700	0.2689107853915881
chr2	167143800	167144800	0.06786355137936187
chr2	167143900	167144900	-0.6813117011527704
chr2	167144000	167145000	-1.6072265552557843
chr2	167144100	167145100	-1.8866001745227832
chr2	167144200	167145200	-1.7694325256723198
chr2	167144300	167145300	-2.2069380185066816
chr2	167144400	167145400	-3.0136285203051845
chr2	167144500	167145500	-2.7547501541734776
chr2	167144600	167145600	-3.2310569790761425
chr2	167144700	167145700	-3.446561391978524
chr2	167144800	167145800	-3.3110846897304738
chr2	167144900	167145900	-2.8410070539361865
chr2	167145000	167146000	-2.2757247977362303
chr2	167145100	167146100	-1.6929010891624636
chr2	167145200	167146200	-2.1641350386542846
chr2	167145300	167146300	-2.4475783865584853
chr2	167145400	167146400	-1.8269197712559853
chr2	167145500	167146500	-1.4854634749707114
chr2	167145600	167146600	-1.4645813494284623
chr2	167145700	167146700	-1.0660870926293842
chr2	167145800	167146800	-1.6845892421772228
chr2	167145900	167146900	-1.6876770976359483
chr2	167146000	167147000	-1.828381945783934
chr2	167146100	167147100	-1.6049525673880731
chr2	167146200	167147200	-1.0427372301889817
chr2	167146300	167147300	-0.7420312794171346
chr2	167146400	167147400	-0.8609597334148232
chr2	167146500	167147500	-1.0365462405684172
chr2	167146600	167147600	-0.5528930131480483
chr2	167146700	167147700	-0.7790328537231329
chr2	167146800	167147800	-0.0744100072508551
chr2	167146900	167147900	0.019512540409765067
chr2	167147000	167148000	0.4481092425937815
chr2	167147100	167148100	-0.5744666308496605
chr2	167147200	167148200	-0.416353677929954
chr2	167147300	167148300	-0.3965772777563696
chr2	167147400	167148400	0.204436940338162
chr2	167148500	167149500	-0.9211774996337138
chr2	167148600	167149600	-1.3980660453777447
chr2	167148700	167149700	-1.4648834490633964
chr2	167148800	167149800	-1.9613828355111425
chr2	167148900	167149900	-1.5897372965874992
chr2	167149000	167150000	-1.5087677337436431
chr2	167149100	167150100	-1.6993270893402046
chr2	167149200	167150200	-1.8641211397732345
chr2	167149300	167150300	-1.3815802915212538
chr2	167149400	167150400	-1.2112869779542654
chr2	167149500	167150500	-1.1605811606312644
chr2	167149600	167150600	-0.22471942667899492
chr2	167149700	167150700	-0.20270667838367032
chr2	167149800	167150800	-0.6874448670392734
chr2	167149900	167150900	-0.3686627860544708
chr2	167150000	167151000	-0.8179350807166508
chr2	167150100	167151100	-1.1487061327429895
chr2	167150200	167151200	-1.4502379282162825
chr2	167150300	167151300	-1.440990088554689
chr2	167150400	167151400	-1.2118933263018383
chr2	167150500	167151500	-1.019184897385654
chr2	167150600	167151600	-1.5646078762187077
chr2	167150700	167151700	-1.7983067709217098
chr2	167150800	167151800	-1.74705624272461
chr2	167150900	167151900	-2.5720998197821863
chr2	167151000	167152000	-2.0941467437901604
chr2	167151100	167152100	-2.23115184321664
chr2	167151200	167152200	-1.537819201170441
chr2	167151300	167152300	-2.5099384119823567
chr2	167151400	167152400	-2.948859154699378
chr2	167151500	167152500	-2.769116092227609
chr2	167151600	167152600	-2.837078205867372
chr2	167151700	167152700	-2.050729653304029
chr2	167151800	167152800	-2.5579137793394606
chr2	167151900	167152900	-2.205829691117599
chr2	167152000	167153000	-2.6560116035897066
chr2	167152100	167153100	-2.48286313319148
chr2	167152200	167153200	-3.190989633124401
chr2	167152300	167153300	-2.266411733749244
chr2	167152400	167153400	-2.3233923649516286
chr2	167152500	167153500	-2.5019993872876842
chr2	167152600	167153600	-2.5580639305831583
chr2	167152700	167153700	-2.9348555303617405
chr2	167152800	167153800	-2.072287210734252
chr2	167152900	167153900	-2.2483666940565317
chr2	167153000	167154000	-1.7625468010328251
chr2	167153100	167154100	-1.5715541651254956
chr2	167155600	167156600	-2.761888594268405
chr2	167155700	167156700	-2.8083318121275522
chr2	167155800	167156800	-3.3646057035425923
chr2	167155900	167156900	-3.582678217395742
chr2	167156000	167157000	-4.30442658348496
chr2	167156100	167157100	-4.2282531171054645
chr2	167156200	167157200	-4.594420131952061
chr2	167156300	167157300	-4.614662548944534
chr2	167156400	167157400	-4.325393928299238
chr2	167156500	167157500	-3.246688983228774
chr2	167156600	167157600	-3.017467999678555
chr2	167156700	167157700	-3.060614026165976
chr2	167156800	167157800	-2.5945053290280917
chr2	167156900	167157900	-1.9974472756659585
chr2	167157000	167158000	-1.4406156354865927
chr2	167157100	167158100	-2.02705188068938
chr2	167157200	167158200	-1.253855641710289
chr2	167157300	167158300	-1.2760156155302886
chr2	167157400	167158400	-1.7266983133911338
chr2	167157500	167158500	-1.1492372216297717
chr2	167157600	167158600	-0.7576392875191128
chr2	167157700	167158700	-0.22907805382872198
chr2	167157800	167158800	-0.40803098322133735
chr2	167157900	167158900	-0.9181656233365322
chr2	167158000	167159000	-1.3421938426342421
chr2	167158100	167159100	-0.6218105727230834
chr2	167158200	167159200	-1.0534393946494585
chr2	167158300	167159300	-0.5410308420865019
chr2	167158400	167159400	0.031687040516330235
chr2	167158500	167159500	-0.6145075278464815
chr2	167158600	167159600	-0.4816041191894647
chr2	167158700	167159700	-1.8742416938649744
chr2	167158800	167159800	-1.8412916460803916
chr2	167158900	167159900	-1.582005147665666
chr2	167159000	167160000	-0.8682675543862813
chr2	167159100	167160100	-0.949003538122598
chr2	167159200	167160200	-1.1389320030862842
chr2	167159300	167160300	-1.8772223938641743
chr2	167159400	167160400	-2.4602776293903856
chr2	167159500	167160500	-2.4434562324701443
chr2	167159600	167160600	-3.0142087533382456
chr2	167159700	167160700	-2.321034134843998
chr2	167159800	167160800	-1.995272556610412
chr2	167159900	167160900	-1.999576910754936
chr2	167160000	167161000	-2.439045931862116
chr2	167160100	167161100	-2.8957442909091937
chr2	167160200	167161200	-2.487677477703751
chr2	167160300	167161300	-2.580484467780669
chr2	167160400	167161400	-2.255044412887161
chr2	167160500	167161500	-2.4819661979123757
chr2	167160600	167161600	-2.4718242939871016
chr2	167160700	167161700	-1.751635233670742
chr2	167160800	167161800	-1.8231474981990663
chr2	167160900	167161900	-1.5228464865392843
chr2	167161000	167162000	-1.2290205875287878
chr2	167161100	167162100	-0.7247177520911914
chr2	167161200	167162200	-0.9231823836286196
chr2	167161300	167162300	-0.8765287323756836
chr2	167161400	167162400	-1.6400325791217136
chr2	167161500	167162500	-1.7347031962466837
chr2	167161600	167162600	-1.611962210623412
chr2	167161700	167162700	-1.7889897898200349
chr2	167161800	167162800	-1.982259751813679
chr2	167161900	167162900	-2.343223042444951
chr2	167162000	167163000	-2.0969882358538094
chr2	167162100	167163100	-3.2371930459406233
chr2	167162200	167163200	-2.450653242073439
chr2	167162300	167163300	-2.4329287753857347
chr2	167162400	167163400	-1.402218484139416
chr2	167162500	167163500	-0.8819688909827071
chr2	167162600	167163600	-0.4224046848912812
chr2	167162700	167163700	-0.4129827666335073
chr2	167162800	167163800	-0.4454089872217684
chr2	167162900	167163900	-0.015989847686480898
chr2	167163000	167164000	-0.47177206129986543
chr2	167163100	167164100	0.9741930125127958
chr2	167163200	167164200	0.5083278863862085
chr2	167163300	167164300	0.8773589644319485
chr2	167163400	167164400	0.6912828627874396
chr2	167164500	167165500	-0.9564644379830544
chr2	167164600	167165600	-1.593477709974497
chr2	167164700	167165700	-0.6092934099966832
chr2	167164800	167165800	-0.7659449620027872
chr2	167164900	167165900	-1.522548218869749
chr2	167165000	167166000	-1.4074264296898253
chr2	167165100	167166100	-1.0174208860169007
chr2	167165200	167166200	-0.6749777796441503
chr2	167165300	167166300	-0.475712039379764
chr2	167165400	167166400	-0.3976299459956945
chr2	167165500	167166500	-0.9175230273711312
chr2	167165600	167166600	-1.2923901193550205
chr2	167165700	167166700	-1.6860352529914957
chr2	167165800	167166800	-1.7289691384936174
chr2	167165900	167166900	-1.4114501840715843
chr2	167166000	167167000	-1.27313123761452
chr2	167166100	167167100	-1.2804068109085225
chr2	167166200	167167200	-0.8970075082220391
chr2	167166300	167167300	-1.0375751330870495
chr2	167166400	167167400	-1.71904105778788
chr2	167166500	167167500	-1.4291864589834065
chr2	167166600	167167600	-1.0553996676624504
chr2	167166700	167167700	-1.1580624539018831
chr2	167166800	167167800	-0.698064307302916
chr2	167166900	167167900	-0.08982322385970677
chr2	167167000	167168000	0.003945994341424475
chr2	167167100	167168100	-0.3845386904361416
chr2	167167200	167168200	-0.4145733254844131
chr2	167167300	167168300	-0.3122875703072867
chr2	167167400	167168400	0.7339276437902839
chr2	167167500	167168500	1.284315982790296
chr2	167167600	167168600	1.2026201372973149
chr2	167167700	167168700	1.3445002052001114
chr2	167167800	167168800	1.5782437262849185
chr2	167167900	167168900	0.19522450755993206
chr2	167168000	167169000	0.25900614798384974
chr2	167168100	167169100	0.33827225511012504
chr2	167168200	167169200	0.00804154984811445
chr2	167168300	167169300	0.23450792319897826
chr2	167168400	167169400	-0.7195281647636802
chr2	167168500	167169500	-1.4957095322641485
chr2	167168600	167169600	-1.4752125423061062
chr2	167168700	167169700	-2.6254156620456954
chr2	167168800	167169800	-3.010374056424251
chr2	167168900	167169900	-2.3263967952655933
chr2	167169000	167170000	-2.8775003851218277
chr2	167169100	167170100	-3.1627881326377354
chr2	167169200	167170200	-4.013522970552387
chr2	167169300	167170300	-4.7753149869801845
chr2	167169400	167170400	-4.409912152088095
chr2	167169500	167170500	-3.932201042135315
chr2	167169600	167170600	-4.016907430636997
chr2	167169700	167170700	-3.88690854687976
chr2	167169800	167170800	-4.107481184566384
chr2	167171000	167172000	-0.2827672368238948
chr2	167171100	167172100	0.08060884790772575
chr2	167171200	167172200	0.4886166423948926
chr2	167171300	167172300	0.6634526059246598
chr2	167171400	167172400	-0.22009591984155435
chr2	167171500	167172500	-0.2583886279199101
chr2	167171600	167172600	-0.8006930576309399
chr2	167171700	167172700	-0.15491665699356874
chr2	167171800	167172800	-0.5470549167385717
chr2	167171900	167172900	-0.5167304058255267
chr2	167172000	167173000	-1.0112533636771364
chr2	167172100	167173100	-1.0479693404982062
chr2	167172200	167173200	-1.4956104860866202
chr2	167172300	167173300	-2.2571639394174454
chr2	167172400	167173400	-1.5246343804586666
chr2	167172500	167173500	-1.7306029904593985
chr2	167172600	167173600	-1.315499623534984
chr2	167172700	167173700	-1.9278647362785442
chr2	167172800	167173800	-2.28195254032128
chr2	167172900	167173900	-1.5645344920873636
chr2	167173000	167174000	-1.2725685181860464
chr2	167173100	167174100	-1.359445596603016
chr2	167173200	167174200	-1.519767996645304
chr2	167173300	167174300	-1.1739174140540691
chr2	167173400	167174400	-1.0951272829303629
chr2	167173500	167174500	-1.2277815831713614
chr2	167173600	167174600	-1.3362588968748883
chr2	167173700	167174700	-0.449863565493016
chr2	167173800	167174800	-0.35282679700958625
chr2	167173900	167174900	-0.15383114075024834
chr2	167174000	167175000	-0.5906003579468323
chr2	167174100	167175100	-0.8699997156487601
chr2	167174200	167175200	-1.8735390785081365
chr2	167174300	167175300	-2.1015251648928843
chr2	167174400	167175400	-2.2812897007164774
chr2	167174500	167175500	-2.3247050876262314
chr2	167174600	167175600	-3.1998671270825323
chr2	167174700	167175700	-3.714013682686912
chr2	167174800	167175800	-4.128224354215895
chr2	167174900	167175900	-4.387703100629337
chr2	167175000	167176000	-3.7149138423535955
chr2	167175100	167176100	-3.695467612070053
chr2	167175200	167176200	-1.9744798947944795
chr2	167175300	167176300	-1.38828027910322
chr2	167175400	167176400	-0.8379814677108841
chr2	167175500	167176500	-0.25444953214270244
chr2	167175600	167176600	0.2185225288751035
chr2	167175700	167176700	0.2456888473910172
chr2	167175800	167176800	0.5767095360752267
chr2	167175900	167176900	0.3976445790278213
chr2	167176000	167177000	-0.1897152875092046
chr2	167176100	167177100	-0.6691307137124756
chr2	167176200	167177200	-1.3213740579666142
chr2	167176300	167177300	-0.9725854101970126
chr2	167176400	167177400	-1.6846042048574132
chr2	167176500	167177500	-1.9319044874649207
chr2	167176600	167177600	-1.5745834638399732
chr2	167176700	167177700	-1.063516159190491
chr2	167176800	167177800	-1.642753297867985
chr2	167176900	167177900	-2.002561659028445
chr2	167177000	167178000	-1.3210635946844747
chr2	167177100	167178100	-1.3015532951967317
chr2	167177200	167178200	-1.4751102069754662
chr2	167177300	167178300	-1.7591557494792631
chr2	167177400	167178400	-1.6939907271818078
chr2	167177500	167178500	-2.0536180568992526
chr2	167177600	167178600	-2.627258157690789
chr2	167177700	167178700	-3.167746343589227
chr2	167177800	167178800	-2.956123034590916
chr2	167177900	167178900	-2.547412986500683
chr2	167178000	167179000	-2.7839418506910056
chr2	167178100	167179100	-2.2765366784713468
chr2	167178200	167179200	-1.8759306769967128
chr2	167178300	167179300	-1.5808443181217458
chr2	167179600	167180600	-2.6046545153166516
chr2	167179700	167180700	-2.2111752834921865
chr2	167179800	167180800	-2.4952235031630505
chr2	167179900	167180900	-1.8997672577894664
chr2	167180000	167181000	-1.7934789433553868
chr2	167180100	167181100	-1.5641608001865313
chr2	167180200	167181200	-1.7027517524400986
chr2	167180300	167181300	-1.348788039368267
chr2	167180400	167181400	-1.8734976097957905
chr2	167180500	167181500	-1.6256009474892068
chr2	167180600	167181600	-2.3418777930547123
chr2	167180700	167181700	-3.1036324336675545
chr2	167180800	167181800	-3.0971989157346678
chr2	167180900	167181900	-3.539137452329223
chr2	167181000	167182000	-3.5888462872574727
chr2	167181100	167182100	-3.3407599789192948
chr2	167181200	167182200	-3.434902573263306
chr2	167181300	167182300	-4.195671291601058
chr2	167181400	167182400	-3.4622329328996275
chr2	167181500	167182500	-3.928078912180848
chr2	167181600	167182600	-3.4578382287174896
chr2	167181700	167182700	-3.1103625665927224
chr2	167181800	167182800	-2.5274114515966666
chr2	167181900	167182900	-2.629264165093737
chr2	167182000	167183000	-1.822969456826429
chr2	167182100	167183100	-1.6763503925083938
chr2	167182200	167183200	-1.6203792170246771
chr2	167182300	167183300	-1.565676051792761
chr2	167182400	167183400	-1.976758126904816
chr2	167182500	167183500	-1.4504170028707188
chr2	167182600	167183600	-1.2456498188895926
chr2	167182700	167183700	-2.1526535896728842
chr2	167182800	167183800	-2.7006767550230624
chr2	167182900	167183900	-2.7132557108027053
chr2	167183000	167184000	-2.919423220111865
chr2	167183100	167184100	-2.5683013299142523
chr2	167183200	167184200	-2.3968146308873166
chr2	167183300	167184300	-1.9198426521106124
chr2	167183400	167184400	-1.525603853867534
chr2	167183500	167184500	-1.3754171417917376
chr2	167183600	167184600	-1.5023589481301531
chr2	167183700	167184700	-0.7344545379377401
chr2	167183800	167184800	-0.2723916614669916
chr2	167183900	167184900	0.05263273148137771
chr2	167184000	167185000	-0.37426489790228307
chr2	167184100	167185100	-1.4606081144633292
chr2	167184200	167185200	-1.2779356600913356
chr2	167184300	167185300	-1.7810490101566592
chr2	167184400	167185400	-1.6126872221882056
chr2	167184500	167185500	-1.6136092692166857
chr2	167184600	167185600	-1.08580038831964
chr2	167184700	167185700	-1.135027378986723
chr2	167184800	167185800	-1.0342154688012344
chr2	167184900	167185900	-1.1238438059282834
chr2	167185000	167186000	-0.708358404872564
chr2	167185100	167186100	0.029386133358027425
chr2	167185200	167186200	0.1906882805607428
chr2	167185300	167186300	0.7129049646751107
chr2	167185400	167186400	0.7210091849524087
chr2	167185500	167186500	0.3145671321009693
chr2	167185600	167186600	-0.22682067223586336
chr2	167185700	167186700	0.11671624498031108
chr2	167185800	167186800	-0.1897127766071265
chr2	167185900	167186900	0.12046653002894744
chr2	167186000	167187000	0.05441620048841389
chr2	167186100	167187100	0.3900661553990718
chr2	167186200	167187200	0.3029673288987063
chr2	167186300	167187300	0.4598051827862768
chr2	167186400	167187400	0.1262788933346455
chr2	167186500	167187500	0.00453775104174689
chr2	167186600	167187600	0.3934550502795874
chr2	167186700	167187700	0.3120716184303382
chr2	167186800	167187800	0.2016074127693342
chr2	167186900	167187900	-0.3004203518018745
chr2	167187000	167188000	-0.7634232174404754
chr2	167187100	167188100	-1.539601964728016
chr2	167187200	167188200	-1.979262033180972
chr2	167187300	167188300	-1.945181229364424
chr2	167187400	167188400	-1.7845575705776384
chr2	167187500	167188500	-1.1385623107922371
chr2	167187600	167188600	-1.0576769714779763
chr2	167187700	167188700	-1.6258505422574705
chr2	167187800	167188800	-2.1741295908513014
chr2	167187900	167188900	-1.8682287174933438
chr2	167188000	167189000	-1.4333212355653526
chr2	167188100	167189100	-1.1042493898624897
chr2	167188200	167189200	-1.5852885254627451
chr2	167188300	167189300	-2.0561190649314334
chr2	167188400	167189400	-2.210720712614304
chr2	167188500	167189500	-2.8490491406874545
chr2	167188600	167189600	-3.263441148083737
chr2	167188700	167189700	-2.8511145862879963
chr2	167188800	167189800	-1.984106358532456
chr2	167188900	167189900	-2.2377208333174115
chr2	167189000	167190000	-2.0153302168646277
chr2	167189100	167190100	-2.385646049732016
chr2	167189200	167190200	-2.0240303456171
chr2	167189300	167190300	-1.973657343118372
chr2	167189400	167190400	-2.341586828515233
chr2	167189500	167190500	-1.345224730511316
chr2	167189600	167190600	-1.6196819176182866
chr2	167189700	167190700	-1.5416598535113426
chr2	167189800	167190800	-1.4511816077345825
chr2	167189900	167190900	-1.4551247218289856
chr2	167190000	167191000	-1.7684644881492169
chr2	167190100	167191100	-1.3215917849563694
chr2	167191200	167192200	-0.6317840262380106
chr2	167191300	167192300	-0.9920994537467938
chr2	167191400	167192400	-0.8885352230570241
chr2	167191500	167192500	-1.0119402144452136
chr2	167191600	167192600	-1.0366395856156614
chr2	167191700	167192700	-0.9181262813957164
chr2	167191800	167192800	0.09396042994761183
chr2	167191900	167192900	0.4190948172288011
chr2	167192000	167193000	-0.053807393215913886
chr2	167192100	167193100	-0.19568779658845992
chr2	167192200	167193200	-0.2987540093948338
chr2	167192300	167193300	0.1743191583554148
chr2	167192400	167193400	-0.4748081609840352
chr2	167192500	167193500	-0.2646279045593824
chr2	167192600	167193600	-0.13787232056090568
chr2	167192700	167193700	-0.0916388830806392
chr2	167192800	167193800	0.060819342722172785
chr2	167193900	167194900	-2.2993088317854045
chr2	167194000	167195000	-1.540509248011762
chr2	167194100	167195100	-2.1461020920609224
chr2	167194200	167195200	-2.325576727310672
chr2	167194300	167195300	-1.8781188431752425
chr2	167194400	167195400	-1.5763820824122818
chr2	167194500	167195500	-1.2145674281660774
chr2	167194600	167195600	-0.5837637647993408
chr2	167194700	167195700	-1.1519167392560663
chr2	167194800	167195800	-1.4286991314967386
chr2	167194900	167195900	-0.7112108007767417
chr2	167195000	167196000	-1.2188396542308593
chr2	167195100	167196100	-1.2247490844158015
chr2	167195200	167196200	-1.4962262307094374
chr2	167195300	167196300	-1.8832891451468377
chr2	167195400	167196400	-1.1776804696446947
chr2	167195500	167196500	-1.0430181862160983
chr2	167195600	167196600	-0.7648276606540553
chr2	167195700	167196700	0.06597232241234978
chr2	167195800	167196800	0.535840464057094
chr2	167195900	167196900	0.14392411300959232
chr2	167196000	167197000	0.31023415933557097
chr2	167196100	167197100	0.9180675417495516
chr2	167196200	167197200	1.147897367549512
chr2	167196300	167197300	1.5483321662328005
chr2	167196400	167197400	0.9115141383970694
chr2	167196500	167197500	0.5197100584861898
chr2	167196600	167197600	0.498360760655486
chr2	167196700	167197700	0.5886607763485201
chr2	167196800	167197800	0.5088933741426004
chr2	167196900	167197900	0.7836053660581069
chr2	167197000	167198000	0.9921940185406855
chr2	167197100	167198100	0.44463595031828174
chr2	167197200	167198200	0.7807409368334801
chr2	167197300	167198300	0.2727028589332261
chr2	167197400	167198400	0.3455602550307651
chr2	167197500	167198500	0.01411034108068686
chr2	167197600	167198600	-0.08036943581249298
chr2	167197700	167198700	-0.4827858076475953
chr2	167197800	167198800	-0.22420939547503368
chr2	167197900	167198900	-0.4354326881913479
chr2	167198000	167199000	-0.7661744878740341
chr2	167198100	167199100	-0.12836946534515614
chr2	167198200	167199200	0.08976246090826227
chr2	167198300	167199300	0.0989879111706825
chr2	167198400	167199400	0.6718832646744071
chr2	167198500	167199500	0.4728220662024559
chr2	167198600	167199600	0.2666637236384286
chr2	167198700	167199700	-0.1439752475900011
chr2	167198800	167199800	-0.12619584628858654
chr2	167198900	167199900	-0.22476607490215464
chr2	167199000	167200000	-0.4253582879451118
chr2	167199100	167200100	-0.8464141262813046
chr2	167199200	167200200	-1.1209562313773254
chr2	167199300	167200300	-1.1546963944909263
chr2	167199400	167200400	-1.1974433557529551
chr2	167199500	167200500	-0.9108064682935332
chr2	167199600	167200600	-0.4746108166489499
chr2	167199700	167200700	0.09960176654236087
chr2	167199800	167200800	-0.04524632263303709
chr2	167199900	167200900	0.11704413494402464
chr2	167200000	167201000	0.7684739309248579
chr2	167200100	167201100	1.1060675425418127
chr2	167200200	167201200	1.5482015965811768
chr2	167200300	167201300	2.289917501620769
chr2	167201400	167202400	-0.35962426129717584
chr2	167201500	167202500	0.2349161847053788
chr2	167201600	167202600	0.2144699354045103
chr2	167201700	167202700	-0.11987741595669064
chr2	167201800	167202800	0.003995198683880218
chr2	167201900	167202900	0.7795056658886859
chr2	167202000	167203000	0.38483592821704
chr2	167202100	167203100	0.23990535844315314
chr2	167202200	167203200	-0.0977277989664864
chr2	167202300	167203300	-0.054296242052946656
chr2	167202400	167203400	-0.10553163778199418
chr2	167202500	167203500	-0.6301479347284017
chr2	167202600	167203600	-0.04562876822120468
chr2	167202700	167203700	-0.05670725081070194
chr2	167202800	167203800	-0.11192541865046904
chr2	167202900	167203900	-0.32667854119101203
chr2	167203000	167204000	0.03497916920702135
chr2	167203100	167204100	0.4014542362598338
chr2	167203200	167204200	0.7909624908101001
chr2	167203300	167204300	0.4534784728960364
chr2	167203400	167204400	0.4853374896921893
chr2	167203500	167204500	0.36469993778687454
chr2	167203600	167204600	0.2085057966883319
chr2	167203700	167204700	0.2789883364806649
chr2	167203800	167204800	-0.2271268433371036
chr2	167203900	167204900	-0.5312622376368208
chr2	167204000	167205000	-0.7622851073333664
chr2	167204100	167205100	-1.0491927975491075
chr2	167204200	167205200	-1.4789388198974085
chr2	167204300	167205300	-1.4388256101083845
chr2	167204400	167205400	-1.7940284704678606
chr2	167204500	167205500	-1.4021973371070302
chr2	167204600	167205600	-1.7250951042186355
chr2	167204700	167205700	-1.7033337122850998
chr2	167204800	167205800	-1.0367566644597577
chr2	167204900	167205900	-0.9133835480952772
chr2	167205000	167206000	-0.3842592602378158
chr2	167205100	167206100	-0.011428328914259905
chr2	167205200	167206200	0.2599539146672374
chr2	167205300	167206300	0.5774316860416054
chr2	167205400	167206400	1.3535273166992767
chr2	167205500	167206500	1.7541035901819653
chr2	167205600	167206600	2.0932215420088847
chr2	167205700	167206700	2.0613366454195496
chr2	167205800	167206800	1.8520296170128785
chr2	167205900	167206900	2.089735155448637
chr2	167206000	167207000	1.901257923207726
chr2	167206100	167207100	1.5010827055943032
chr2	167206200	167207200	1.2814800765034071
chr2	167206300	167207300	1.6956806394527262
chr2	167206400	167207400	1.377053415521299
chr2	167206500	167207500	1.4560331567662357
chr2	167206600	167207600	1.4600499028825715
chr2	167206700	167207700	1.0435871761802926
chr2	167206800	167207800	0.7232290356075698
chr2	167206900	167207900	0.2747963455676588
chr2	167207000	167208000	0.10244404408234932
chr2	167207100	167208100	-0.11328318890491484
chr2	167207200	167208200	-0.29117259343653984
chr2	167207300	167208300	-0.2485480743558898
chr2	167207400	167208400	0.12450431034810022
chr2	167207500	167208500	-1.1861945667777951
chr2	167207600	167208600	-1.7245596397125422
chr2	167207700	167208700	-1.393861903256852
chr2	167207800	167208800	-1.118401404056934
chr2	167207900	167208900	-1.2475497558365924
chr2	167208000	167209000	-1.6231329396897707
chr2	167208100	167209100	-1.4201064799094916
chr2	167208200	167209200	-1.4107856091393376
chr2	167208300	167209300	-1.4856592994034368
chr2	167208400	167209400	-1.9989054357165508
chr2	167208500	167209500	-0.9701183680255312
chr2	167208600	167209600	-0.4111707289496451
chr2	167208700	167209700	-0.3583689211593588
chr2	167208800	167209800	-0.1211208389761974
chr2	167208900	167209900	0.008424760434200828
chr2	167209000	167210000	0.5438516556553316
chr2	167209100	167210100	0.4547108347171845
chr2	167209200	167210200	0.3656715734521141
chr2	167209300	167210300	-0.03878391034099419
chr2	167209400	167210400	0.22287376629017447
chr2	167209500	167210500	0.754904119932519
chr2	167209600	167210600	-0.15877003420598826
chr2	167209700	167210700	-0.3518035892707785
chr2	167209800	167210800	-0.014755479773944431
chr2	167209900	167210900	0.27063209977225355
chr2	167210000	167211000	0.06150926854994083
chr2	167210100	167211100	0.11787677173080904
chr2	167210200	167211200	0.7981024596146555
chr2	167210300	167211300	0.4592035357987018
chr2	167210400	167211400	0.4519182592236816
chr2	167210500	167211500	-0.2977195569787454
chr2	167210600	167211600	0.5168149416181247
chr2	167210700	167211700	0.6939689967734795
chr2	167210800	167211800	0.04766444804774868
chr2	167210900	167211900	-0.09710752453809547
chr2	167211000	167212000	-0.5248387720065023
chr2	167211100	167212100	-0.520097788252325
chr2	167211200	167212200	-1.2478155864192342
chr2	167211300	167212300	-0.8536912731860852
chr2	167211400	167212400	-1.4985538260168134
chr2	167211500	167212500	-1.26469219490342
chr2	167211600	167212600	-1.5374469047726351
chr2	167211700	167212700	-1.8095572384626883
chr2	167211800	167212800	-1.8188890560939688
chr2	167212900	167213900	-2.5496763297640475
chr2	167213000	167214000	-2.6164958358414805
chr2	167213100	167214100	-2.408776403881252
chr2	167214500	167215500	-0.5498299503761817
chr2	167214600	167215600	-1.3186967949080903
chr2	167214700	167215700	-1.6249943357281411
chr2	167214800	167215800	-1.6871402483544435
chr2	167214900	167215900	-1.7779205242945977
chr2	167215000	167216000	-1.565031493376877
chr2	167215100	167216100	-1.773891812761363
chr2	167215200	167216200	-1.8897757802095028
chr2	167217200	167218200	-1.5723918697926758
chr2	167217300	167218300	-1.5348556109367075
chr2	167217400	167218400	-1.0785381595904246
chr2	167217500	167218500	-0.7929712299307485
chr2	167217600	167218600	-0.3545943644049571
chr2	167217700	167218700	-0.18235428281916144
chr2	167217800	167218800	-0.044481446168785736
chr2	167217900	167218900	0.6942972561886588
chr2	167218000	167219000	0.35895186247144717
chr2	167218100	167219100	0.3973504325351585
chr2	167218200	167219200	0.4035885537638607
chr2	167218300	167219300	-0.31953334233500336
chr2	167218400	167219400	-0.4034399901440361
chr2	167218500	167219500	-0.9997037507216644
chr2	167218600	167219600	-1.1489361877474926
chr2	167218700	167219700	-1.0754579932635369
chr2	167218800	167219800	-1.270529155220442
chr2	167218900	167219900	-1.866542078213245
chr2	167219000	167220000	-1.7679840124985602
chr2	167219100	167220100	-1.7365046872891818
chr2	167219200	167220200	-2.05587918041253
chr2	167219300	167220300	-1.2936173515414835
chr2	167219400	167220400	-1.979020597678208
chr2	167219500	167220500	-1.5946638290835915
chr2	167219600	167220600	-1.856364504134092
chr2	167219700	167220700	-2.3976462213161875
chr2	167219800	167220800	-2.8236758909317228
chr2	167219900	167220900	-2.051767110066172
chr2	167220000	167221000	-1.9486122586358867
chr2	167220100	167221100	-2.0304996157910526
chr2	167220200	167221200	-1.4186776497979638
chr2	167220300	167221300	-1.680722003152388
chr2	167220400	167221400	-1.0810683575093951
chr2	167221500	167222500	-0.7999080975747407
chr2	167221600	167222600	-0.5639155052416099
chr2	167221700	167222700	-0.6359099543521965
chr2	167221800	167222800	-0.6699713744792011
chr2	167221900	167222900	-0.4171322918782072
chr2	167222000	167223000	-0.47043258180576303
chr2	167222100	167223100	-0.5217648597993604
chr2	167222200	167223200	-0.5310493479676603
chr2	167222300	167223300	-0.573922962392844
chr2	167222400	167223400	-0.2736031678002575
chr2	167222500	167223500	-0.7795814993988687
chr2	167222600	167223600	-0.4715267119031914
chr2	167222700	167223700	0.3120216465304727
chr2	167222800	167223800	-0.2562638167446981
chr2	167222900	167223900	-0.9630655152304546
chr2	167223000	167224000	-0.9493444306990811
chr2	167223100	167224100	-1.026902357149955
chr2	167223200	167224200	-0.8311784770500802
chr2	167223300	167224300	-1.2127919699601477
chr2	167223400	167224400	-1.1211196239301828
chr2	167223500	167224500	-0.27082218493949706
chr2	167223600	167224600	-0.6642450152658251
chr2	167223700	167224700	-1.08404161838501
chr2	167223800	167224800	-0.50282818760796
chr2	167223900	167224900	-0.2720587836146177
chr2	167224000	167225000	-0.39859026446513074
chr2	167224100	167225100	-0.8101402510032241
chr2	167224200	167225200	-1.0790551860019593
chr2	167224300	167225300	-0.4812678275879176
chr2	167224400	167225400	-1.4129295243502582
chr2	167224500	167225500	-1.8620363053869504
chr2	167224600	167225600	-2.094458510394493
chr2	167224700	167225700	-2.5127457389256347
chr2	167224800	167225800	-2.5508956424417195
chr2	167224900	167225900	-2.2554834904329955
chr2	167225000	167226000	-2.5002607528224305
chr2	167225100	167226100	-1.9676126963949432
chr2	167225200	167226200	-2.32539498657696
chr2	167225300	167226300	-2.463741766025001
chr2	167225400	167226400	-2.30755470623786
chr2	167225500	167226500	-2.4337366194082266
chr2	167225600	167226600	-1.8220918307277632
chr2	167225700	167226700	-0.8993230961445553
chr2	167225800	167226800	-1.6306537555923932
chr2	167225900	167226900	-1.5345490428381
chr2	167226000	167227000	-1.0374106889859265
chr2	167226100	167227100	-1.2938881269103202
chr2	167226200	167227200	-0.4047512681563503
chr2	167226300	167227300	-0.6219789273510935
chr2	167226400	167227400	-0.7282443630905228
chr2	167226500	167227500	-0.898367662224253
chr2	167226600	167227600	-1.9378713237792824
chr2	167226700	167227700	-2.2010098944383154
chr2	167226800	167227800	-1.82415779066116
chr2	167226900	167227900	-2.633921813725048
chr2	167227000	167228000	-2.3237718942630425
chr2	167227100	167228100	-1.8739867161935544
chr2	167227200	167228200	-2.5106442658600754
chr2	167227300	167228300	-2.346336111333515
chr2	167227400	167228400	-2.3555561025384297
chr2	167227500	167228500	-2.325978765378119
chr2	167227600	167228600	-1.7212142302407865
chr2	167227700	167228700	-1.4576416483935353
chr2	167227800	167228800	-1.4624217183218595
chr2	167227900	167228900	-0.4119524842911757
chr2	167228000	167229000	-0.7125145997277262
chr2	167228100	167229100	-0.9593442146391404
chr2	167228200	167229200	-0.6688726109762901
chr2	167228300	167229300	-0.7525311758682124
chr2	167228400	167229400	-0.343846383077256
chr2	167228500	167229500	-0.10286259892208087
chr2	167228600	167229600	0.27408758651777904
chr2	167228700	167229700	-0.35082670999416216
chr2	167228800	167229800	-0.06225111411920287
chr2	167228900	167229900	-0.4900327610636944
chr2	167229000	167230000	-1.0409645797293177
chr2	167229100	167230100	-0.34073418066650785
chr2	167229200	167230200	-0.5511089432688959
chr2	167229300	167230300	-0.4120175794108152
chr2	167229400	167230400	-0.2880031128573203
chr2	167229500	167230500	-0.1534000593737933
chr2	167229600	167230600	-0.28599439182043285
chr2	167229700	167230700	0.015046317119750872
chr2	167229800	167230800	0.3568208223944283
chr2	167229900	167230900	-0.34279987768629216
chr2	167230000	167231000	0.08786989320015784
chr2	167230100	167231100	-0.12807472191056304
chr2	167230200	167231200	-0.462338920215112
chr2	167230300	167231300	-0.17110334516841955
chr2	167230400	167231400	-0.7714873116408724
chr2	167230500	167231500	-1.0023878693786858
chr2	167230600	167231600	-1.2498702483330926
chr2	167230700	167231700	-0.8300762402909979
chr2	167230800	167231800	-1.7632378945634335
chr2	167230900	167231900	-1.7455863458044394
chr2	167231000	167232000	-2.3067604244928903
chr2	167231100	167232100	-3.0482589112407203
chr2	167231200	167232200	-2.944900851928314
chr2	167231300	167232300	-3.626739778534597
chr2	167231400	167232400	-3.410437840345542
chr2	167231500	167232500	-3.577998356226641
chr2	167231600	167232600	-3.7449814257802814
chr2	167231700	167232700	-4.093407784237948
chr2	167231800	167232800	-3.812323024382727
chr2	167231900	167232900	-3.921870403457085
chr2	167232000	167233000	-2.953785504884587
chr2	167232100	167233100	-2.7369988013098263
chr2	167232200	167233200	-1.8229967613406028
chr2	167232300	167233300	-2.1212107684685058
chr2	167232400	167233400	-2.064956955480716
chr2	167232500	167233500	-1.4864243700011959
chr2	167232600	167233600	-1.4916154682283624
chr2	167232700	167233700	-1.6236293906766082
chr2	167232800	167233800	-1.4863820832502557
chr2	167232900	167233900	-1.0417397528953625
chr2	167233000	167234000	-1.6204245805326312
chr2	167233100	167234100	-1.5527937204080104
chr2	167233200	167234200	-2.1978125540145554
chr2	167233300	167234300	-1.5049562650916342
chr2	167233400	167234400	-1.7562206457513898
chr2	167233500	167234500	-1.785595926234154
chr2	167233600	167234600	-1.6998974810485754
chr2	167233700	167234700	-1.9207589305891872
chr2	167233800	167234800	-1.7823713141579365
chr2	167233900	167234900	-1.6254287819795559
chr2	167234000	167235000	-1.2014550913065358
chr2	167234100	167235100	-1.772850661678015
chr2	167234200	167235200	-1.1963695902060243
chr2	167234300	167235300	-0.7957945113339099
chr2	167234400	167235400	-0.6395973346061576
chr2	167234500	167235500	-1.3054572248562208
chr2	167234600	167235600	-0.9828150786562478
chr2	167234700	167235700	-0.609535214652054
chr2	167234800	167235800	-0.5187173088799343
chr2	167234900	167235900	-0.6269457995148315
chr2	167235000	167236000	-0.6212911769288596
chr2	167235100	167236100	0.2657970233957331
chr2	167235200	167236200	0.14910231878936936
chr2	167235300	167236300	-0.0054710183498733215
chr2	167235400	167236400	-0.025417558815881
chr2	167235500	167236500	0.4565611116664495
chr2	167235600	167236600	0.19402256772364707
chr2	167235700	167236700	0.14081186676836469
chr2	167235800	167236800	0.3233131928463243
chr2	167235900	167236900	0.7982187150858052
chr2	167236000	167237000	0.43953117468552255
chr2	167236100	167237100	0.3100955724099424
chr2	167236200	167237200	0.1886332465707305
chr2	167236300	167237300	-0.15066969545469275
chr2	167236400	167237400	0.23684294925270305
chr2	167236500	167237500	0.4085118025100417
chr2	167236600	167237600	0.7336410889804988
chr2	167236700	167237700	0.3212140804026216
chr2	167236800	167237800	-0.4824684748437497
chr2	167236900	167237900	-0.8136612501354114
chr2	167237000	167238000	-0.6552221261418792
chr2	167237100	167238100	-0.9135202115967642
chr2	167237200	167238200	-1.1543202997536222
chr2	167237300	167238300	-1.0427340635465223
chr2	167237400	167238400	-1.5231487473127
chr2	167237500	167238500	-1.4772979922420058
chr2	167237600	167238600	-1.3952922893076256
chr2	167237700	167238700	-1.0594022688308844
chr2	167237800	167238800	-0.1757481805301165
chr2	167237900	167238900	0.003331042839167957
chr2	167238000	167239000	0.44750978274479664
chr2	167238100	167239100	0.75246969565833
chr2	167238200	167239200	0.3988048493407062
chr2	167238300	167239300	0.1741831313317994
chr2	167238400	167239400	0.8484180441105675
chr2	167238500	167239500	0.7628379604057829
chr2	167238600	167239600	-0.3989641084259391
chr2	167238700	167239700	-0.08284983227881892
chr2	167238800	167239800	-0.014339771454077891
chr2	167238900	167239900	-0.1169606413326569
chr2	167239000	167240000	-0.6290355308431399
chr2	167239100	167240100	-1.1362112634586805
chr2	167239200	167240200	-0.5221131577330089
chr2	167239300	167240300	-0.6330693353515454
chr2	167239400	167240400	-0.12275157007687715
chr2	167239500	167240500	-0.3041353238460792
chr2	167239600	167240600	0.6269038972728297
chr2	167239700	167240700	0.357015925620742
chr2	167239800	167240800	-0.4405877740522987
chr2	167239900	167240900	-0.7328525321915811
chr2	167240000	167241000	-0.665340382401997
chr2	167240100	167241100	-0.2642037560870647
chr2	167240200	167241200	-0.9821332517991272
chr2	167240300	167241300	-0.7711870911372394
chr2	167240400	167241400	-1.5917766463451213
chr2	167240500	167241500	-0.973044670785532
chr2	167240600	167241600	-0.8350827841354126
chr2	167240700	167241700	-1.0639668157143731
chr2	167240800	167241800	-0.4455449140911785
chr2	167240900	167241900	-0.6924348014335734
chr2	167241000	167242000	-0.5800490816133325
chr2	167241100	167242100	-0.9095383292621884
chr2	167241200	167242200	-0.7559155460884769
chr2	167241300	167242300	-0.6946904857232803
chr2	167241400	167242400	-0.7927403976706501
chr2	167241500	167242500	-1.6552231310536785
chr2	167241600	167242600	-1.6706214882644963
chr2	167241700	167242700	-0.950383849983427
chr2	167241800	167242800	-1.3258898668392791
chr2	167241900	167242900	-1.0697997070365732
chr2	167242000	167243000	-1.5128553623598324
chr2	167242100	167243100	-1.071776784502111
chr2	167242200	167243200	-0.7271105174242949
chr2	167242300	167243300	-0.5301736590318166
chr2	167242400	167243400	0.028802736662175137
chr2	167242500	167243500	0.19520037712859725
chr2	167242600	167243600	0.3251702779011245
chr2	167242700	167243700	0.016693467903887756
chr2	167242800	167243800	0.6418783733092135
chr2	167242900	167243900	0.5270993915629912
chr2	167243000	167244000	1.089126322893157
chr2	167243100	167244100	1.0978112059238327
chr2	167243200	167244200	1.2527920940801631
chr2	167243300	167244300	1.3413875180551504
chr2	167243400	167244400	0.7634611116885202
chr2	167243500	167244500	0.9583776444724876
chr2	167243600	167244600	1.2939037059602467
chr2	167243700	167244700	0.93838089380552
chr2	167243800	167244800	0.18025724750911531
chr2	167243900	167244900	0.562178582020593
chr2	167244000	167245000	0.7779210148981811
chr2	167244100	167245100	0.4124954903538739
chr2	167244200	167245200	0.06224423581233731
chr2	167244300	167245300	0.08588808356097298
chr2	167244400	167245400	0.20159866910350427
chr2	167244500	167245500	-0.2774072234913422
chr2	167244600	167245600	-1.2380219192093418
chr2	167244700	167245700	-0.7101390269513321
chr2	167244800	167245800	-0.4615068547097661
chr2	167244900	167245900	-1.1666419809110702
chr2	167245000	167246000	-1.7462160647984761
chr2	167245100	167246100	-1.137070699450585
chr2	167245200	167246200	-1.1659894861146245
chr2	167245300	167246300	-0.9300040317553064
chr2	167245400	167246400	-1.5195170148437331
chr2	167245500	167246500	-1.2757603016365298
chr2	167245600	167246600	-1.1865335607319032
chr2	167245700	167246700	-1.8285290591808088
chr2	167245800	167246800	-1.9162650126970824
chr2	167245900	167246900	-1.3806908890653793
chr2	167246000	167247000	-1.5697435801755166
chr2	167246100	167247100	-1.4784757528200765
chr2	167246200	167247200	-0.6997053415871299
chr2	167246300	167247300	-0.990408412082124
chr2	167246400	167247400	-0.549971160845287
chr2	167246500	167247500	-0.44438800191943467
chr2	167246600	167247600	-0.22377394671334225
chr2	167246700	167247700	0.5543556627025416
chr2	167246800	167247800	0.9189007600490228
chr2	167246900	167247900	1.3213239205158602
chr2	167247000	167248000	1.2656538525790966
chr2	167247100	167248100	0.33672742271701545
chr2	167247200	167248200	0.11458010191872604
chr2	167247300	167248300	-0.4541409014366258
chr2	167247400	167248400	-0.5368894330700187
chr2	167247500	167248500	-0.8335061654282461
chr2	167247600	167248600	-0.6726491000316022
chr2	167247700	167248700	-0.3083253903956435
chr2	167247800	167248800	-0.6511282119164079
chr2	167247900	167248900	-0.6842158354877713
chr2	167248000	167249000	-0.09204231823502743
chr2	167248100	167249100	0.13643409809872156
chr2	167248200	167249200	-0.08521320202583603
chr2	167248300	167249300	0.5574934629852094
chr2	167248400	167249400	0.8482387589332685
chr2	167248500	167249500	1.1130382627007591
chr2	167248600	167249600	0.9950367303151072
chr2	167248700	167249700	0.2489254631406476
chr2	167248800	167249800	0.7118913680771273
chr2	167248900	167249900	0.6062846808693966
chr2	167249000	167250000	0.2785471570167373
chr2	167249100	167250100	0.2880630438397431
chr2	167249200	167250200	-0.377517916139099
chr2	167249300	167250300	-0.3001981627603964
chr2	167249400	167250400	-0.4463106257562103
chr2	167249500	167250500	-0.660554654022838
chr2	167249600	167250600	-0.5829577455964671
chr2	167249700	167250700	-0.2488203701915369
chr2	167249800	167250800	-0.5201848238804667
chr2	167249900	167250900	-0.10436462634383724
chr2	167250000	167251000	-0.09246958136353187
chr2	167250100	167251100	0.313519193749901
chr2	167250200	167251200	0.8016841060691019
chr2	167250300	167251300	0.6069533394207027
chr2	167250400	167251400	1.1931914516135835
chr2	167250500	167251500	1.7314778434353957
chr2	167250600	167251600	1.8404391228129968
chr2	167250700	167251700	1.3630371083398714
chr2	167250800	167251800	1.6822676647670949
chr2	167250900	167251900	0.6212077095138531
chr2	167251000	167252000	0.7534801584128324
chr2	167251100	167252100	0.30693801423464545
chr2	167251200	167252200	0.15682327376201335
chr2	167251300	167252300	-0.0074553283557102406
chr2	167251400	167252400	-1.199048810651152
chr2	167251500	167252500	-1.5243603442657945
chr2	167251600	167252600	-2.0702283133550075
chr2	167251700	167252700	-2.1237800489626726
chr2	167251800	167252800	-2.539066678332541
chr2	167251900	167252900	-1.8350256717718776
chr2	167252000	167253000	-1.5742806710731108
chr2	167252100	167253100	-1.9496072504682944
chr2	167252200	167253200	-1.5164980816908062
chr2	167252300	167253300	-1.4484978288644357
chr2	167252400	167253400	-0.927352764133147
chr2	167252500	167253500	-0.9979554085899681
chr2	167252600	167253600	-0.6746376833396757
chr2	167252700	167253700	-0.2496891513838221
chr2	167252800	167253800	0.2024620871217291
chr2	167252900	167253900	-0.203769652856353
chr2	167253000	167254000	-0.9023237737592334
chr2	167253100	167254100	-0.7761474494208305
chr2	167253200	167254200	-1.1164546463190628
chr2	167253300	167254300	-0.8208376447077289
chr2	167253400	167254400	-0.4174999900066373
chr2	167253500	167254500	0.2734492291359406
chr2	167253600	167254600	-0.14005275586313
chr2	167253700	167254700	-0.14200484076845246
chr2	167253800	167254800	-0.6594750689950818
chr2	167253900	167254900	-0.029452324331800225
chr2	167254000	167255000	0.31616622068073946
chr2	167254100	167255100	0.7840456202494192
chr2	167254200	167255200	1.0861447019574693
chr2	167254300	167255300	0.4785488647530317
chr2	167254400	167255400	0.016682970184092302
chr2	167254500	167255500	-0.4245634453677608
chr2	167254600	167255600	-0.006903837663781004
chr2	167254700	167255700	-0.32746578555817285
chr2	167254800	167255800	-0.17595847715774632
chr2	167254900	167255900	-0.18863735999308626
chr2	167255000	167256000	-0.10255386323625629
chr2	167255100	167256100	0.13796406027480568
chr2	167255200	167256200	0.14710835496534816
chr2	167255300	167256300	0.002661363251006709
chr2	167255400	167256400	0.6599447208545047
chr2	167255500	167256500	0.5911658140052227
chr2	167255600	167256600	0.6442317905054599
chr2	167255700	167256700	0.5291840229848451
chr2	167255800	167256800	0.772606036390163
chr2	167255900	167256900	0.1872521234215901
chr2	167256000	167257000	0.05723793477121679
chr2	167256100	167257100	-0.06447938482723205
chr2	167256200	167257200	-0.11737418752965295
chr2	167256300	167257300	-0.12610329618455446
chr2	167256400	167257400	-0.8988670948012559
chr2	167256500	167257500	-1.33957243094836
chr2	167256600	167257600	-1.4216302011632265
chr2	167256700	167257700	-1.1370315600086285
chr2	167256800	167257800	-1.0788745604114176
chr2	167256900	167257900	-1.1168468119513522
chr2	167257000	167258000	-1.457611469501421
chr2	167257100	167258100	-1.2557668257220584
chr2	167257200	167258200	-1.3295438927375502
chr2	167257300	167258300	-0.6482880596346031
chr2	167257400	167258400	-0.42231147805791297
chr2	167257500	167258500	-0.04752241322913973
chr2	167257600	167258600	0.06356728432949976
chr2	167257700	167258700	-0.025254197111153263
chr2	167257800	167258800	0.03416039658532855
chr2	167257900	167258900	0.3773542105110603
chr2	167258000	167259000	0.7878598695477735
chr2	167258100	167259100	0.2508825276427521
chr2	167258200	167259200	0.015254563774954941
chr2	167258300	167259300	-0.2039095574142308
chr2	167258400	167259400	-0.5565395961548806
chr2	167258500	167259500	-0.6324092229120027
chr2	167258600	167259600	-0.6279467970335457
chr2	167258700	167259700	-0.32885671329283955
chr2	167258800	167259800	-0.3298282899362415
chr2	167258900	167259900	-0.09427940899338176
chr2	167259000	167260000	0.10113448114341206
chr2	167259100	167260100	0.29405172254063744
chr2	167259200	167260200	0.5654524024426152
chr2	167259300	167260300	0.3615840819335581
chr2	167259400	167260400	0.2662836664027884
chr2	167259500	167260500	0.1562442209545887
chr2	167259600	167260600	0.20037137810639685
chr2	167259700	167260700	-0.5822492375153673
chr2	167259800	167260800	-1.289352764755099
chr2	167259900	167260900	-1.4025480699890576
chr2	167260000	167261000	-1.9808534523090644
chr2	167260100	167261100	-2.9283237001100537
chr2	167260200	167261200	-2.9674539596485374
chr2	167260300	167261300	-3.299866950646495
chr2	167260400	167261400	-3.462377816815162
chr2	167260500	167261500	-3.2737469222817723
chr2	167260600	167261600	-3.6720548178050425
chr2	167260700	167261700	-3.0859517150707205
chr2	167260800	167261800	-2.929854932309185
chr2	167260900	167261900	-3.4720837933292747
chr2	167261000	167262000	-3.466486776491037
chr2	167261100	167262100	-2.86112106126706
chr2	167261200	167262200	-3.152163879257859
chr2	167261300	167262300	-2.7438158641295662
chr2	167261400	167262400	-2.3782079389229978
chr2	167261500	167262500	-1.4678452492541998
chr2	167261600	167262600	-1.5012879170333595
chr2	167261700	167262700	-1.8624819134132715
chr2	167261800	167262800	-1.4863042121221
chr2	167261900	167262900	-1.1292000855861233
chr2	167262000	167263000	-0.5352392433998271
chr2	167262100	167263100	-0.007616886386685762
chr2	167262200	167263200	0.2763219966255068
chr2	167262300	167263300	0.1773061024689221
chr2	167262400	167263400	0.5018505182101712
chr2	167262500	167263500	-0.5463713934501623
chr2	167262600	167263600	-0.10556634466887724
chr2	167262700	167263700	0.02836771289621176
chr2	167262800	167263800	-0.12463501796804476
chr2	167262900	167263900	-0.12513092081944913
chr2	167263000	167264000	-0.6029409238123745
chr2	167263100	167264100	-0.9672338885546279
chr2	167263200	167264200	-1.3560358121883556
chr2	167263300	167264300	-1.2425585627385678
chr2	167263400	167264400	-1.04923324286137
chr2	167263500	167264500	-1.0808932778228766
chr2	167263600	167264600	-0.9968495490935508
chr2	167263700	167264700	-1.0302605054058511
chr2	167263800	167264800	-0.8436719147578093
chr2	167263900	167264900	-1.3804399176858209
chr2	167264000	167265000	-1.602521501469192
chr2	167264100	167265100	-1.6671058205218998
chr2	167264200	167265200	-1.1594457593217342
chr2	167264300	167265300	-1.1669069114117565
chr2	167264400	167265400	-1.1160604498821929
chr2	167264500	167265500	-0.7880604535483478
chr2	167264600	167265600	-0.6564743115554746
chr2	167264700	167265700	-0.6291950281186043
chr2	167264800	167265800	-0.8483390779693787
chr2	167264900	167265900	-0.34951164779752913
chr2	167265000	167266000	0.36737659295969294
chr2	167265100	167266100	0.514257866997279
chr2	167265200	167266200	0.16565415024177488
chr2	167265300	167266300	0.6019448343801111
chr2	167265400	167266400	0.8335418366141124
chr2	167265500	167266500	0.13364305345260447
chr2	167265600	167266600	0.5220324105690042
chr2	167265700	167266700	0.4940472017921225
chr2	167265800	167266800	0.5190379542770384
chr2	167265900	167266900	0.09036637170806476
chr2	167266000	167267000	-0.08362176059719202
chr2	167266100	167267100	-0.2820740649182788
chr2	167266200	167267200	-0.3290401552150615
chr2	167266300	167267300	-0.9270125230786836
chr2	167266400	167267400	-1.474497379627188
chr2	167266500	167267500	-0.8881795117922726
chr2	167266600	167267600	-2.0559638370799544
chr2	167266700	167267700	-1.9441773942881937
chr2	167266800	167267800	-1.9883631614020727
chr2	167266900	167267900	-2.0483046719195954
chr2	167267000	167268000	-2.306436871818471
chr2	167267100	167268100	-2.1110071241186006
chr2	167267200	167268200	-1.7579794407791305
chr2	167267300	167268300	-1.4130639027204883
chr2	167267400	167268400	-1.687458002241075
chr2	167267500	167268500	-1.842698831839906
chr2	167267600	167268600	-1.1100073626063327
chr2	167267700	167268700	-1.1293758332276151
chr2	167267800	167268800	-1.0717867712787212
chr2	167267900	167268900	-0.3477848829966187
chr2	167268000	167269000	0.09468684417138654
chr2	167268100	167269100	0.09159338252055693
chr2	167268200	167269200	-0.28487785761388434
chr2	167268300	167269300	-0.042697739485792086
chr2	167268400	167269400	0.5647620133730394
chr2	167268500	167269500	0.8026299160997691
chr2	167268600	167269600	0.4591416528332061
chr2	167268700	167269700	0.3716970204500147
chr2	167268800	167269800	0.21219227153567494
chr2	167268900	167269900	0.05726376514166544
chr2	167269000	167270000	-0.11894938167467013
chr2	167269100	167270100	0.2323456893713628
chr2	167269200	167270200	0.6859450953402336
chr2	167269300	167270300	-0.2851083791220922
chr2	167269400	167270400	-0.6562408978976859
chr2	167269500	167270500	-1.4338908586105934
chr2	167269600	167270600	-0.9749954469555764
chr2	167269700	167270700	-0.8467938984187153
chr2	167269800	167270800	-0.18355926002460665
chr2	167269900	167270900	-0.2698164167682192
chr2	167270000	167271000	-0.4821761960831595
chr2	167270100	167271100	-0.5827652393483885
chr2	167270200	167271200	-1.0045115457508256
chr2	167270300	167271300	-0.6919957055742929
chr2	167270400	167271400	-1.3317215099701296
chr2	167270500	167271500	-0.5357499359148385
chr2	167270600	167271600	-1.0913209378895936
chr2	167270700	167271700	-1.041318841712926
chr2	167270800	167271800	-1.192139782270934
chr2	167270900	167271900	-0.8924250860593489
chr2	167271000	167272000	-0.25935397762345513
chr2	167271100	167272100	-0.7602160872491563
chr2	167271200	167272200	-0.5448521192129977
chr2	167271300	167272300	-0.21536213492566533
chr2	167271400	167272400	0.2325412631475132
chr2	167271500	167272500	0.35312930906927675
chr2	167271600	167272600	0.5088621306786921
chr2	167271700	167272700	0.4152664122492602
chr2	167271800	167272800	-0.09518249391880014
chr2	167271900	167272900	-0.0684943227423447
chr2	167272000	167273000	-0.23014366896803237
chr2	167272100	167273100	0.3727591288586655
chr2	167272200	167273200	0.7385110801571426
chr2	167272300	167273300	1.0996260532361135
chr2	167272400	167273400	1.5311381018709334
chr2	167272500	167273500	1.5676725303707837
chr2	167272600	167273600	1.647408307214719
chr2	167272700	167273700	2.098979843119158
chr2	167272800	167273800	1.975683835124536
chr2	167272900	167273900	1.7055474855032031
chr2	167273000	167274000	1.5325632939222613
chr2	167273100	167274100	1.4404622745301612
chr2	167273200	167274200	1.4751995427699411
chr2	167273300	167274300	0.8181189583347986
chr2	167273400	167274400	0.565518562900169
chr2	167273500	167274500	-0.2746062825392224
chr2	167273600	167274600	-0.9866826544550624
chr2	167273700	167274700	-1.240924840990154
chr2	167273800	167274800	-1.0971333179745926
chr2	167273900	167274900	-0.7523491581694675
chr2	167274000	167275000	-0.4021392696893782
chr2	167274100	167275100	-0.15495018224988089
chr2	167274200	167275200	-0.5382752432558185
chr2	167274300	167275300	-0.5807439396158899
chr2	167274400	167275400	-0.43582121590489137
chr2	167274500	167275500	-0.15165132834243586
chr2	167274600	167275600	0.3110306337206038
chr2	167274700	167275700	0.11648368658452896
chr2	167274800	167275800	0.9532244907421868
chr2	167274900	167275900	0.5700112889182317
chr2	167275000	167276000	-0.21267622543601641
chr2	167275100	167276100	0.03530285875834035
chr2	167275200	167276200	-0.0002695748243962665
chr2	167275300	167276300	-0.13033395622572075
chr2	167275400	167276400	-0.22078619228677526
chr2	167275500	167276500	0.21411275090215465
chr2	167275600	167276600	1.0412318442773247
chr2	167275700	167276700	1.5681657973161238
chr2	167275800	167276800	0.9917121701626008
chr2	167275900	167276900	1.645775628128197
chr2	167276000	167277000	1.8410370820474575
chr2	167276100	167277100	1.4539117088068392
chr2	167276200	167277200	1.7428656922937569
chr2	167276300	167277300	2.0869424935701164
chr2	167276400	167277400	2.162386597261348
chr2	167276500	167277500	1.9011801664597872
chr2	167276600	167277600	0.4887506369336775
chr2	167276700	167277700	0.3024544673973653
chr2	167276800	167277800	0.07189149089659166
chr2	167276900	167277900	-0.9651461986952756
chr2	167277000	167278000	-0.5588360595268159
chr2	167277100	167278100	-0.3877156426197629
chr2	167277200	167278200	-0.7961238603208554
chr2	167277300	167278300	-0.5293723733733356
chr2	167277400	167278400	-0.29518617317978285
chr2	167277500	167278500	-0.16569386254205873
chr2	167277600	167278600	-0.0817276866617616
chr2	167277700	167278700	0.18687903324085275
chr2	167277800	167278800	-0.05491069125615128
chr2	167277900	167278900	0.3175102478805407
chr2	167278000	167279000	0.805086929693538
chr2	167278100	167279100	0.5189124433586698
chr2	167278200	167279200	0.6719228054265017
chr2	167278300	167279300	0.9665644717527154
chr2	167278400	167279400	0.7902742124486551
chr2	167278500	167279500	0.9162181508625304
chr2	167278600	167279600	1.1263146619261997
chr2	167278700	167279700	0.7772962978728744
chr2	167278800	167279800	1.3195141809324034
chr2	167278900	167279900	1.1122077267482329
chr2	167279000	167280000	0.8113404755282
chr2	167279100	167280100	0.6490533909940106
chr2	167279200	167280200	1.0818155214110825
chr2	167279300	167280300	0.3983917070470373
chr2	167279400	167280400	0.4347483719848533
chr2	167279500	167280500	0.020912478343002163
chr2	167279600	167280600	0.475872140368021
chr2	167279700	167280700	0.8500870316110609
chr2	167279800	167280800	0.4918412761334118
chr2	167279900	167280900	0.865702209523876
chr2	167280000	167281000	1.0498300754779215
chr2	167280100	167281100	1.4039215584701261
chr2	167280200	167281200	1.094647924149276
chr2	167280300	167281300	1.9084562959958395
chr2	167280400	167281400	1.9374556445855684
chr2	167280500	167281500	2.077929305453249
chr2	167280600	167281600	1.998083278563258
chr2	167280700	167281700	1.8218715204112903
chr2	167280800	167281800	1.8663989972063848
chr2	167280900	167281900	1.68984242813401
chr2	167281000	167282000	0.7755235421152521
chr2	167281100	167282100	0.4643569540494444
chr2	167281200	167282200	-0.10502011856199224
chr2	167281300	167282300	-0.4009912512895578
chr2	167281400	167282400	-0.407035639918416
chr2	167281500	167282500	0.20973167327121564
chr2	167281600	167282600	0.19033004421668995
chr2	167281700	167282700	0.34035686270153404
chr2	167281800	167282800	0.4606021113500813
chr2	167281900	167282900	0.6318123106384615
chr2	167282000	167283000	0.7305078929102533
chr2	167282100	167283100	1.0727252603377644
chr2	167282200	167283200	1.4856338816642838
chr2	167282300	167283300	1.2191032179382084
chr2	167282400	167283400	1.6317100264175766
chr2	167282500	167283500	1.2733142567903784
chr2	167282600	167283600	1.4936420565951138
chr2	167282700	167283700	1.398175546147042
chr2	167282800	167283800	0.9211802003688664
chr2	167282900	167283900	1.0726929406571537
chr2	167283000	167284000	1.268895204120199
chr2	167283100	167284100	1.3624105831396542
chr2	167283200	167284200	1.0675859658757276
chr2	167283300	167284300	0.920136074714712
chr2	167283400	167284400	0.18909059160790812
chr2	167283500	167284500	0.046496617769732594
chr2	167283600	167284600	-0.18415428037730053
chr2	167283700	167284700	-0.5756087781937683
chr2	167283800	167284800	-0.21634112412995365
chr2	167283900	167284900	-0.2441230602336553
chr2	167284000	167285000	-0.1976983359953552
chr2	167284100	167285100	-0.2066709343909817
chr2	167284200	167285200	-0.4202158698762914
chr2	167284300	167285300	-0.2987115630489407
chr2	167284400	167285400	0.15787533476399468
chr2	167284500	167285500	-0.23218832454440835
chr2	167284600	167285600	-0.3460051012233472
chr2	167284700	167285700	-0.1844330775417712
chr2	167284800	167285800	0.022329138752000426
chr2	167284900	167285900	-1.3913745101953705
chr2	167285000	167286000	-1.3005196409413178
chr2	167285100	167286100	-1.7155694506429071
chr2	167285200	167286200	-1.5337233730074693
chr2	167285300	167286300	-1.9216326244416544
chr2	167285400	167286400	-1.7375431636859573
chr2	167285500	167286500	-0.9328749867057552
chr2	167285600	167286600	-0.6743528370741065
chr2	167285700	167286700	-0.5390252868068622
chr2	167285800	167286800	-0.2821334649064836
chr2	167285900	167286900	0.8225837702539534
chr2	167286000	167287000	0.657094231731565
chr2	167286100	167287100	0.717705707612462
chr2	167286200	167287200	1.7022039770080246
chr2	167286300	167287300	2.2657142936072736
chr2	167286400	167287400	2.034124717369101
chr2	167286500	167287500	1.569545988403109
chr2	167286600	167287600	1.146195158373748
chr2	167286700	167287700	0.8819600622624729
chr2	167286800	167287800	0.2810240272719308
chr2	167286900	167287900	0.10536689551497608
chr2	167287000	167288000	0.26662114559517913
chr2	167287100	167288100	0.04646179570129407
chr2	167287200	167288200	-0.6915019054175021
chr2	167287300	167288300	-0.6586506807805158
chr2	167287400	167288400	-0.6546691847848548
chr2	167287500	167288500	-0.8270728743679233
chr2	167287600	167288600	-0.2792323956316204
chr2	167287700	167288700	0.3630661741233629
chr2	167287800	167288800	0.9774656158408442
chr2	167287900	167288900	1.5338652716319137
chr2	167288000	167289000	1.4855828969997764
chr2	167288100	167289100	2.259650335107389
chr2	167288200	167289200	2.0872937544325945
chr2	167288300	167289300	1.1746506682251698
chr2	167288400	167289400	0.7067750905767972
chr2	167288500	167289500	0.7947693152008539
chr2	167288600	167289600	0.7926419079211804
chr2	167288700	167289700	-0.06308732244032142
chr2	167288800	167289800	-0.07455156973504501
chr2	167288900	167289900	-0.2942995684241982
chr2	167289000	167290000	-0.716743388680183
chr2	167289100	167290100	-1.5289346751435138
chr2	167289200	167290200	-1.2613082545030765
chr2	167289300	167290300	-0.6830086653332631
chr2	167289400	167290400	-0.4683116464247532
chr2	167289500	167290500	-0.3886169361586485
chr2	167289600	167290600	-1.061822464444171
chr2	167289700	167290700	-0.6584011594348251
chr2	167289800	167290800	-0.8043017735495459
chr2	167289900	167290900	-0.958747715758094
chr2	167290000	167291000	-0.973780330685913
chr2	167290100	167291100	-0.3252156338349333
chr2	167290200	167291200	-0.222413500844676
chr2	167290300	167291300	0.1399600375250266
chr2	167290400	167291400	-0.021132285340969642
chr2	167290500	167291500	0.19676491494795456
chr2	167290600	167291600	0.4688881872195976
chr2	167290700	167291700	0.2014370772646764
chr2	167290800	167291800	0.3386697129160239
chr2	167290900	167291900	0.1678918434922423
chr2	167291000	167292000	0.4208544710311344
chr2	167291700	167292700	0.2490202005586077
chr2	167291800	167292800	0.6619233810698812
chr2	167291900	167292900	0.1479223254287788
chr2	167292000	167293000	0.26734683163918616
chr2	167292100	167293100	-0.4136283458081383
chr2	167292200	167293200	0.33052217259246564
chr2	167292300	167293300	1.1579435959288609
chr2	167292400	167293400	1.9804473499903985
chr2	167292500	167293500	2.6167538616729247
chr2	167292600	167293600	2.9609087426030034
chr2	167292700	167293700	2.3189877171093367
chr2	167292800	167293800	1.8264580814616016
chr2	167292900	167293900	2.326721676191522
chr2	167293000	167294000	2.612295492344267
chr2	167293100	167294100	3.4215776554154145
chr2	167293200	167294200	4.316590281313099
chr2	167293300	167294300	4.541433595518152
chr2	167293400	167294400	3.817662066397731
chr2	167293500	167294500	3.1737155370155214
chr2	167293600	167294600	2.6526800816388203
chr2	167293700	167294700	2.3928816429311235
chr2	167293800	167294800	2.4869254968473204
chr2	167293900	167294900	2.0496003876365814
chr2	167294000	167295000	1.5472448993434935
chr2	167294100	167295100	1.7445219223079187
chr2	167294200	167295200	1.1334606299077423
chr2	167294300	167295300	0.6298963196790496
chr2	167294400	167295400	0.6520815043955834
chr2	167294500	167295500	1.0881301347499734
chr2	167294600	167295600	1.2380286126440845
chr2	167294700	167295700	1.9854916051361293
chr2	167294800	167295800	2.2342965496879343
chr2	167294900	167295900	1.94233927470354
chr2	167295000	167296000	2.0869871580368704
chr2	167295100	167296100	2.49252336391078
chr2	167295200	167296200	1.6693407511753189
chr2	167295300	167296300	1.4128065538172612
chr2	167295400	167296400	1.3638555766008589
chr2	167295500	167296500	0.4489516313221637
chr2	167295600	167296600	0.4642740330215488
chr2	167295700	167296700	-0.2501651942565063
chr2	167295800	167296800	-0.9940069391174392
chr2	167295900	167296900	-1.8557450932012336
chr2	167296000	167297000	-2.10678823954718
chr2	167296100	167297100	-2.5692597487491864
chr2	167296200	167297200	-1.6887215014570427
chr2	167296300	167297300	-1.6964605034665867
chr2	167296400	167297400	-1.901370300351284
chr2	167296500	167297500	-0.9470069941863304
chr2	167296600	167297600	-1.4554277161397775
chr2	167296700	167297700	-0.9612986760852712
chr2	167296800	167297800	-0.6798076414147229
chr2	167296900	167297900	0.8973659751776578
chr2	167297000	167298000	1.0802688173300807
chr2	167297100	167298100	0.7683687965912697
chr2	167297200	167298200	0.07593561474570414
chr2	167297300	167298300	0.5100305170515682
chr2	167297400	167298400	-0.12658686740252334
chr2	167297500	167298500	-0.10475765857136646
chr2	167297600	167298600	0.235236516024483
chr2	167297700	167298700	0.24902309537743605
chr2	167297800	167298800	0.1940965801081924
chr2	167297900	167298900	-0.28114874879466106
chr2	167298000	167299000	-0.4506447428969318
chr2	167298100	167299100	-0.1342695798922459
chr2	167298200	167299200	-0.04154772799902252
chr2	167298300	167299300	0.18607452786161088
chr2	167298400	167299400	0.4376059352259123
chr2	167298500	167299500	0.5875777239927212
chr2	167298600	167299600	0.4908793003390409
chr2	167298700	167299700	0.1385818074567899
chr2	167298800	167299800	-0.017238044080415408
chr2	167298900	167299900	0.12564383310357016
chr2	167299000	167300000	0.2686846795772592
chr2	167299100	167300100	0.7442763915907809
chr2	167299200	167300200	1.3550820921436022
chr2	167299300	167300300	1.1455710523153566
chr2	167299400	167300400	1.0027990388939445
chr2	167299500	167300500	-0.05375564801929291
chr2	167299600	167300600	0.3636923559656361
chr2	167299700	167300700	0.9103624461519876
chr2	167299800	167300800	1.3758452878177223
chr2	167299900	167300900	0.91226553462358
chr2	167300000	167301000	0.119366540216263
chr2	167300100	167301100	-0.6708819537055479
chr2	167300200	167301200	-1.1824269594350942
chr2	167300300	167301300	-1.0782583829789434
chr2	167300400	167301400	-1.233390104117864
chr2	167300500	167301500	-0.6263347322608837
chr2	167300600	167301600	-1.3425401106325383
chr2	167300700	167301700	-1.6060799184707686
chr2	167300800	167301800	-1.9244855152114004
chr2	167300900	167301900	-1.801343953220741
chr2	167301000	167302000	-1.115880408415603
chr2	167301100	167302100	-0.9714201712262841
chr2	167301200	167302200	-0.660539896074922
chr2	167301300	167302300	-1.386304722573061
chr2	167301400	167302400	-0.6656188478792248
chr2	167301500	167302500	-0.4351268498288665
chr2	167301600	167302600	-0.6391982459115639
chr2	167301700	167302700	-0.7412214207987249
chr2	167301800	167302800	-1.169771408768569
chr2	167301900	167302900	-0.8531133082908763
chr2	167302000	167303000	-1.053514735113853
chr2	167302100	167303100	-1.036609498062763
chr2	167302200	167303200	-1.5260767001923767
chr2	167302300	167303300	-1.3337426136275672
chr2	167302400	167303400	-1.852689242970761
chr2	167302500	167303500	-2.7251998975460614
chr2	167302600	167303600	-2.4226544915138266
chr2	167302700	167303700	-2.2758871316630334
chr2	167302800	167303800	-1.6744752129584732
chr2	167302900	167303900	-1.4224306290402946
chr2	167303000	167304000	-1.0186573713206004
chr2	167303100	167304100	-1.026378764508135
chr2	167303200	167304200	-0.6925582515032755
chr2	167303300	167304300	-0.15103520288784153
chr2	167303400	167304400	-0.2744425780716152
chr2	167303500	167304500	0.6078886039850697
chr2	167303600	167304600	1.1835998538386838
chr2	167303700	167304700	0.8909727574637462
chr2	167303800	167304800	0.007079003854638235
chr2	167303900	167304900	0.05100785871199903
chr2	167304000	167305000	-0.7862178611095791
chr2	167304100	167305100	-0.2636528487185529
chr2	167304200	167305200	-0.05727710260624674
chr2	167304300	167305300	-0.6801069619621822
chr2	167304400	167305400	-0.3848906095194876
chr2	167304500	167305500	-0.4701851915811667
chr2	167304600	167305600	-0.5012019205256377
chr2	167304700	167305700	0.02680649069338399
chr2	167304800	167305800	0.8093655000214653
chr2	167304900	167305900	0.5971349068942757
chr2	167305000	167306000	0.7211346161032806
chr2	167305100	167306100	0.3698555715095783
chr2	167305200	167306200	-0.017596649746271592
chr2	167305300	167306300	-0.17421132545760246
chr2	167305400	167306400	-0.3106433009259329
chr2	167305500	167306500	-0.7388791444458049
chr2	167305600	167306600	-1.2777041996802536
chr2	167305700	167306700	-2.0423897280621897
chr2	167305800	167306800	-2.2022018590947874
chr2	167305900	167306900	-2.8857243137903685
chr2	167306000	167307000	-2.4740888781124686
chr2	167306100	167307100	-2.476039360890147
chr2	167306200	167307200	-2.4861134687950552
chr2	167306300	167307300	-2.078130758148614
chr2	167306400	167307400	-2.0688209349916065
chr2	167306500	167307500	-1.631375502408157
chr2	167306600	167307600	-1.4184488690981416
chr2	167306700	167307700	-1.0403229980813304
chr2	167306800	167307800	-2.1520151399590497
chr2	167306900	167307900	-0.6915752092624264
chr2	167307000	167308000	0.09497373491467526
chr2	167307100	167308100	-0.5974001344866399
chr2	167307200	167308200	-1.2345186271431912
chr2	167307300	167308300	-0.8951131093730116
chr2	167307400	167308400	-1.0496660441626064
chr2	167307500	167308500	-1.6452838265588066
chr2	167307600	167308600	-1.5972007510991442
chr2	167307700	167308700	-1.9700586765666002
chr2	167307800	167308800	-1.4794041610167348
chr2	167307900	167308900	-2.020770222677852
chr2	167308000	167309000	-2.3470646616537514
chr2	167308100	167309100	-1.7896446942302031
chr2	167308200	167309200	-1.5579712561577328
chr2	167308300	167309300	-1.579532721256569
chr2	167308400	167309400	-1.6698178990962238
chr2	167308500	167309500	-0.60799377673088
chr2	167308600	167309600	-0.02893648157578913
chr2	167308700	167309700	0.09787668311149604
chr2	167308800	167309800	0.3907497837587025
chr2	167308900	167309900	0.5677679389444369
chr2	167309000	167310000	0.8574150170241903
chr2	167309100	167310100	1.010081080920767
chr2	167309200	167310200	1.5553758981321562
chr2	167309300	167310300	1.4705610224661334
chr2	167309400	167310400	1.8093152441024485
chr2	167309500	167310500	1.5888351414105617
chr2	167309600	167310600	1.5038815173189577
chr2	167309700	167310700	2.087890523320332
chr2	167309800	167310800	2.2236770897757494
chr2	167309900	167310900	2.1133607671003904
chr2	167310000	167311000	2.5442420451946646
chr2	167310100	167311100	1.9820326718044303
chr2	167310200	167311200	1.7616947619512229
chr2	167310300	167311300	1.7395448140643248
chr2	167310400	167311400	2.33602025384138
chr2	167310500	167311500	1.9125818253013471
chr2	167310600	167311600	1.0118810743311202
chr2	167310700	167311700	0.8162563319203423
chr2	167310800	167311800	1.2697350429423946
chr2	167310900	167311900	1.2150010196708692
chr2	167311000	167312000	0.491968462261569
chr2	167311100	167312100	1.0842413553670465
chr2	167311200	167312200	1.106200360990176
chr2	167311300	167312300	1.0324169326761
chr2	167311400	167312400	0.473781809373909
chr2	167311500	167312500	-0.09725238958567514
chr2	167311600	167312600	0.1219130449386676
chr2	167311700	167312700	0.2257250934726317
chr2	167311800	167312800	-0.2901949132632072
chr2	167311900	167312900	-0.37457404395573657
chr2	167312000	167313000	-0.54113867769162
chr2	167312100	167313100	-0.5326440947330277
chr2	167312200	167313200	-0.8828808322549091
chr2	167312300	167313300	-1.2302833215651896
chr2	167312400	167313400	-1.240423285513542
chr2	167312500	167313500	-0.927532982930469
chr2	167312600	167313600	-0.7575597648581366
chr2	167312700	167313700	-0.6298838853519209
chr2	167312800	167313800	-1.4256014281368568
chr2	167312900	167313900	-0.6398314376488771
chr2	167313000	167314000	-0.5202272943671735
chr2	167313100	167314100	-0.5611533098498964
chr2	167313200	167314200	-0.3249463239763858
chr2	167313300	167314300	0.04500490901591762
chr2	167313400	167314400	0.1697159285889709
chr2	167313500	167314500	0.3061625154039595
chr2	167313600	167314600	0.4931135809247898
chr2	167313700	167314700	-0.10004010256911436
chr2	167313800	167314800	1.0965669568339231
chr2	167313900	167314900	0.4620304356450968
chr2	167314000	167315000	0.40577775765555196
chr2	167314100	167315100	0.6033365775220451
chr2	167314200	167315200	0.7550490860947768
chr2	167314300	167315300	0.22649527468687555
chr2	167314400	167315400	0.32257105307809425
chr2	167314500	167315500	0.7472450860341748
chr2	167314600	167315600	0.9039757721926914
chr2	167314700	167315700	1.1796912414879863
chr2	167314800	167315800	0.4946477196541303
chr2	167314900	167315900	0.8695144780094692
chr2	167315000	167316000	0.9557075681664734
chr2	167315100	167316100	0.5697527131637763
chr2	167315200	167316200	0.4457951407203425
chr2	167315300	167316300	1.0294639581140184
chr2	167315400	167316400	0.8113449310640861
chr2	167315500	167316500	0.8973114763866559
chr2	167315600	167316600	0.7835452951155488
chr2	167315700	167316700	0.9116476957827137
chr2	167315800	167316800	1.126637343831047
chr2	167315900	167316900	0.37268524496103456
chr2	167316000	167317000	0.3698657859802179
chr2	167316100	167317100	1.0146543417858005
chr2	167316200	167317200	1.4803037544891948
chr2	167316300	167317300	1.5989016794005628
chr2	167316400	167317400	1.4976866371616633
chr2	167316500	167317500	1.3903394308123542
chr2	167316600	167317600	1.227838950572171
chr2	167316700	167317700	1.4512874114303131
chr2	167316800	167317800	1.4693049275571743
chr2	167316900	167317900	1.6563898029482156
chr2	167317000	167318000	1.6130707581972101
chr2	167317100	167318100	1.2815242568961136
chr2	167317200	167318200	1.2013499240301992
chr2	167317300	167318300	1.3024556346605995
chr2	167317400	167318400	1.5649615762540334
chr2	167317500	167318500	1.7267099354338291
chr2	167317600	167318600	1.9155916578778025
chr2	167317700	167318700	1.694534736962371
chr2	167317800	167318800	1.3219094191819316
chr2	167317900	167318900	1.4265523003058185
chr2	167318000	167319000	1.6651269785699783
chr2	167318100	167319100	0.9062053725806826
chr2	167318200	167319200	0.7651688901462569
chr2	167318300	167319300	0.1128440564006999
chr2	167318400	167319400	-0.5345300314131193
chr2	167318500	167319500	-0.9559704181737256
chr2	167318600	167319600	-1.307979591163735
chr2	167318700	167319700	-1.2537492426700745
chr2	167318800	167319800	-0.7256492104105949
chr2	167318900	167319900	-0.8021326127123622
chr2	167319000	167320000	-1.2789935426892296
chr2	167319100	167320100	-0.8529947683298545
chr2	167319200	167320200	-1.0864599945468976
chr2	167319300	167320300	-0.6917221956425607
chr2	167319400	167320400	-0.2586775591496526
chr2	167319500	167320500	0.3671913132208302
chr2	167319600	167320600	0.16532491977629338
chr2	167319700	167320700	-0.5304878946113539
chr2	167319800	167320800	-0.4017281546765562
chr2	167319900	167320900	-0.8219956079789653
chr2	167320000	167321000	-0.5506190505896672
chr2	167320100	167321100	-0.1025970678313072
chr2	167320200	167321200	-0.01346200397028037
chr2	167320300	167321300	-0.4746766403250874
chr2	167320400	167321400	-0.2457464533262129
chr2	167320500	167321500	-0.9196018274455704
chr2	167320600	167321600	-0.939271941723217
chr2	167320700	167321700	-0.7271289677805883
chr2	167320800	167321800	-0.8127477542922269
chr2	167320900	167321900	-0.3934878631584122
chr2	167321000	167322000	-0.240462093562105
chr2	167321100	167322100	-0.3967555501392584
chr2	167321200	167322200	-0.3732825132423396
chr2	167321300	167322300	-0.3216994432403539
chr2	167321400	167322400	-0.2365599161913305
chr2	167321500	167322500	-0.35473700865796914
chr2	167321600	167322600	-0.40262679987678746
chr2	167321700	167322700	-0.4604132246620293
chr2	167321800	167322800	-0.35935356302781624
chr2	167321900	167322900	-0.4029408407480037
chr2	167322000	167323000	-0.4929948222437908
chr2	167322100	167323100	-0.7407643400234223
chr2	167322200	167323200	-0.7840602277753843
chr2	167322300	167323300	-0.4921755005938328
chr2	167322400	167323400	-0.9216657946088288
chr2	167322500	167323500	-0.8663014905047022
chr2	167322600	167323600	0.09352729611214317
chr2	167322700	167323700	1.3248466274836628
chr2	167322800	167323800	0.3997179978001855
chr2	167322900	167323900	-0.18431061528092826
chr2	167323000	167324000	-0.6016536795774127
chr2	167323100	167324100	-0.08368277036090148
chr2	167323200	167324200	-0.4326641278158168
chr2	167323300	167324300	-1.1337692147979732
chr2	167323400	167324400	-1.5593899911168407
chr2	167323500	167324500	-1.4914311917313456
chr2	167323600	167324600	-2.406758727042773
chr2	167323700	167324700	-2.8566143722590915
chr2	167323800	167324800	-1.9358657299980548
chr2	167323900	167324900	-1.3982115949165586
chr2	167324000	167325000	-0.8980642288924577
chr2	167324100	167325100	-1.0076640845587446
chr2	167324200	167325200	-0.8940627658913979
chr2	167324300	167325300	-0.3409051709865314
chr2	167324400	167325400	-0.09439191358274716
chr2	167324500	167325500	0.1995761702386599
chr2	167324600	167325600	1.0792417459265764
chr2	167324700	167325700	0.923106490905268
chr2	167326300	167327300	-1.4103672686122806
chr2	167326400	167327400	-1.4736837276560657
chr2	167326500	167327500	-1.2484869988142324
chr2	167326600	167327600	-0.6390960316473793
chr2	167326700	167327700	-0.5913538534091654
chr2	167326800	167327800	-1.0190117335941065
chr2	167326900	167327900	-0.8592000169753753
chr2	167327000	167328000	-0.4150233692156983
chr2	167327100	167328100	-0.1867267610412419
chr2	167327200	167328200	0.019017427310370552
chr2	167327300	167328300	0.2914174326054192
chr2	167327400	167328400	0.9273928332535422
chr2	167327500	167328500	0.5799859091113986
chr2	167327600	167328600	0.0363905548591396
chr2	167327700	167328700	-0.12730395968152022
chr2	167327800	167328800	0.8803102466131069
chr2	167327900	167328900	0.9802956704581236
chr2	167328000	167329000	0.5988740962686097
chr2	167328100	167329100	0.7226439197262375
chr2	167328200	167329200	0.8514236419313932
chr2	167328300	167329300	0.8686076430241448
chr2	167328400	167329400	0.8195376797571708
chr2	167328500	167329500	0.9820879677373322
chr2	167328600	167329600	0.9748599057862026
chr2	167328700	167329700	0.7665088388929475
chr2	167328800	167329800	0.4058925413035871
chr2	167330100	167331100	-1.7404643635633803
chr2	167330200	167331200	-1.7004909369438341
chr2	167330300	167331300	-1.2320199745044045
chr2	167330400	167331400	-0.32334792972020193
chr2	167330500	167331500	0.11069377776119388
chr2	167330600	167331600	0.3554370274715001
chr2	167330700	167331700	0.6130165062316031
chr2	167330800	167331800	0.7446844203948209
chr2	167330900	167331900	1.3045032106273002
chr2	167331000	167332000	1.9506998682586898
chr2	167331100	167332100	2.7554695403834613
chr2	167331200	167332200	2.2728231344569894
chr2	167331300	167332300	2.3282422645206045
chr2	167331400	167332400	1.6337550042580908
chr2	167331500	167332500	1.5411864108132314
chr2	167331600	167332600	1.671050136797739
chr2	167331700	167332700	1.391695599053056
chr2	167331800	167332800	1.4522507936037474
chr2	167331900	167332900	0.9213866656740975
chr2	167332000	167333000	1.0769558624167799
chr2	167332100	167333100	0.8415897179393421
chr2	167332200	167333200	1.425638311829352
chr2	167332300	167333300	1.3372746472379025
chr2	167332400	167333400	1.0133514274077289
chr2	167332500	167333500	1.4861348377938104
chr2	167332600	167333600	1.7205646116450328
chr2	167332700	167333700	1.5012849778362385
chr2	167332800	167333800	1.286116040109537
chr2	167332900	167333900	1.362856695386337
chr2	167333000	167334000	0.7410404829327846
chr2	167333100	167334100	1.0270353959942895
chr2	167333200	167334200	1.2914277058725048
chr2	167333300	167334300	1.4821570415935368
chr2	167333400	167334400	1.4195304129204245
chr2	167333500	167334500	1.0330880760816512
chr2	167333600	167334600	0.25187098859997664
chr2	167333700	167334700	0.7448756170117856
chr2	167333800	167334800	0.710957327609235
chr2	167333900	167334900	0.4731918569918647
chr2	167334000	167335000	0.7037636095278158
chr2	167334100	167335100	1.027647939481521
chr2	167334200	167335200	0.7447309268948836
chr2	167334300	167335300	0.4504932212569202
chr2	167334400	167335400	0.6295278237149642
chr2	167334500	167335500	0.3234513151173257
chr2	167334600	167335600	0.1308582534153517
chr2	167334700	167335700	-0.7086537704516619
chr2	167334800	167335800	-0.5416932004380134
chr2	167334900	167335900	-0.1934669991064005
chr2	167335000	167336000	-0.1761585187774396
chr2	167335100	167336100	-0.5993361010680678
chr2	167335200	167336200	-0.6283333038237102
chr2	167335300	167336300	-0.9921151385597392
chr2	167335400	167336400	-0.8113649656454608
chr2	167335500	167336500	-0.3556184575227876
chr2	167335600	167336600	0.3491832869747611
chr2	167335700	167336700	0.5689336282903438
chr2	167335800	167336800	-0.009655023899488932
chr2	167335900	167336900	-0.35735056766312084
chr2	167336000	167337000	-0.25122108098891355
chr2	167336100	167337100	-0.0438827881588889
chr2	167336200	167337200	-0.05505764464870682
chr2	167336300	167337300	-0.17183785804328702
chr2	167336400	167337400	-0.2692434125864968
chr2	167336500	167337500	-0.4153781644239981
chr2	167336600	167337600	-0.4937960254390339
chr2	167336700	167337700	-0.5438890105677681
chr2	167336800	167337800	0.5362638866058684
chr2	167336900	167337900	0.529040331758629
chr2	167337000	167338000	1.1688954776219553
chr2	167337100	167338100	0.4934333010167019
chr2	167337200	167338200	-0.233799661784261
chr2	167337300	167338300	0.1997257750486088
chr2	167337400	167338400	0.3513922351788951
chr2	167337500	167338500	0.16280950000215175
chr2	167337600	167338600	-0.04470316021150923
chr2	167337700	167338700	0.1972334530842933
chr2	167337800	167338800	-0.06033525141787102
chr2	167337900	167338900	0.019417887199877096
chr2	167338000	167339000	-0.9240456971659982
chr2	167338100	167339100	-0.8166139843590833
chr2	167338200	167339200	-0.5230532579770327
chr2	167338300	167339300	-1.0138769829195544
chr2	167338400	167339400	-1.4257530025832177
chr2	167338500	167339500	-1.4060238992309944
chr2	167338600	167339600	-1.4075844324239009
chr2	167338700	167339700	-1.3137938037478023
chr2	167338800	167339800	-1.851239788239776
chr2	167338900	167339900	-1.4459120153030582
chr2	167339000	167340000	-1.45969226675588
chr2	167339100	167340100	-1.6308492701490496
chr2	167339200	167340200	-1.3297694895233336
chr2	167339300	167340300	-0.8733572015384239
chr2	167339500	167340500	-0.9633588574539492
chr2	167339600	167340600	-1.0881596293350428
chr2	167339700	167340700	-1.7758378769213758
chr2	167339800	167340800	-1.8684903364790941
chr2	167339900	167340900	-2.232190647806161
chr2	167340000	167341000	-2.3920591210881517
chr2	167340100	167341100	-1.6301379355330248
chr2	167340200	167341200	-1.6055951944378324
chr2	167340300	167341300	-1.611043185523074
chr2	167340400	167341400	-1.9440584494972248
chr2	167340500	167341500	-2.3079473891970377
chr2	167340600	167341600	-1.9230982126575134
chr2	167340700	167341700	-2.1902740400246303
chr2	167340800	167341800	-1.5123920158494235
chr2	167340900	167341900	-1.4074432648314803
chr2	167341000	167342000	-1.0683053538904717
chr2	167341100	167342100	-1.1416557903632418
chr2	167341200	167342200	-1.3399175563923085
chr2	167341300	167342300	-1.5167171270018447
chr2	167341400	167342400	-0.563441391616046
chr2	167341500	167342500	0.2571441301422053
chr2	167341600	167342600	0.6100490355489282
chr2	167341700	167342700	1.4617832777945257
chr2	167341800	167342800	0.966242638040906
chr2	167341900	167342900	0.16247007744473252
chr2	167342000	167343000	0.3041311408794926
chr2	167342100	167343100	0.8990869327661292
chr2	167342200	167343200	1.2647867610680343
chr2	167342300	167343300	1.5149103228890644
chr2	167342400	167343400	1.2766251573076417
chr2	167342500	167343500	1.1129661005458311
chr2	167342600	167343600	-0.2279083842400585
chr2	167342700	167343700	0.032480607174098924
chr2	167342800	167343800	0.5263135959597883
chr2	167342900	167343900	1.327634514934522
chr2	167343000	167344000	1.4022609957101513
chr2	167343100	167344100	0.5434228503756319
chr2	167343200	167344200	0.1891107102406755
chr2	167343300	167344300	-0.21387090138304987
chr2	167343400	167344400	0.3252839950240799
chr2	167343500	167344500	-0.021219883734418656
chr2	167343600	167344600	-0.0113846608899768
chr2	167343700	167344700	-0.6458974414640491
chr2	167343800	167344800	-0.8567270546826552
chr2	167343900	167344900	-1.3219712555112149
chr2	167344000	167345000	-1.9370997284093914
chr2	167344100	167345100	-1.4283605701642048
chr2	167344200	167345200	-1.6359111087201514
chr2	167344300	167345300	-1.9777410630974088
chr2	167344400	167345400	-3.1052541255331003
chr2	167344500	167345500	-2.393457069742133
chr2	167344600	167345600	-1.59356772782629
chr2	167344700	167345700	-1.1663260990869018
chr2	167344800	167345800	-1.5252528827078775
chr2	167344900	167345900	-1.1835090318870882
chr2	167345000	167346000	-0.45367736634381883
chr2	167345100	167346100	-0.37976412154242406
chr2	167345200	167346200	0.14279478567316184
chr2	167345300	167346300	0.9890622690959148
chr2	167345400	167346400	0.9092727152920428
chr2	167345500	167346500	0.4266390997152181
chr2	167345600	167346600	0.15669676475417496
chr2	167345700	167346700	-0.003336063231955059
chr2	167345800	167346800	0.08459892799352266
chr2	167345900	167346900	0.004143597399346836
chr2	167346000	167347000	0.11532892041498076
chr2	167346100	167347100	-0.08467202192808042
chr2	167346200	167347200	-0.4293731473236233
chr2	167346300	167347300	-0.98624030405644
chr2	167346400	167347400	-0.7577677701511624
chr2	167346500	167347500	-0.734535873922555
chr2	167346600	167347600	-0.6172715258271686
chr2	167346700	167347700	-0.4815768558978957
chr2	167347800	167348800	-0.056054951403779314
chr2	167347900	167348900	0.4708780877062759
chr2	167348000	167349000	0.23846266106115194
chr2	167348100	167349100	-0.3441382394948891
chr2	167348200	167349200	-0.3248824571133294
chr2	167348300	167349300	-0.4321371435520693
chr2	167348400	167349400	-0.5315324622721028
chr2	167348500	167349500	-0.4292444970800554
chr2	167348600	167349600	-0.07687423780246598
chr2	167348700	167349700	-0.2788580955636199
chr2	167348800	167349800	-0.30857717406404794
chr2	167348900	167349900	-1.2377103574795112
chr2	167349000	167350000	-1.248725752583655
chr2	167349100	167350100	-0.9682118605706372
chr2	167349200	167350200	-1.0720348200556855
chr2	167349300	167350300	-1.4071772637265685
chr2	167349400	167350400	-1.885579764361741
chr2	167349500	167350500	-1.9615897814128318
chr2	167349600	167350600	-2.154739816789738
chr2	167349700	167350700	-1.6255329806619891
chr2	167349800	167350800	-1.510205777423028
chr2	167349900	167350900	-0.8294075219149964
chr2	167350000	167351000	-0.5554729550598667
chr2	167350100	167351100	-0.11702839368184835
chr2	167350200	167351200	0.2403674045876029
chr2	167350300	167351300	0.9828123258842181
chr2	167350400	167351400	2.030872683193893
chr2	167350500	167351500	1.4110175854019382
chr2	167350600	167351600	1.363438791511426
chr2	167350700	167351700	0.9922986330665275
chr2	167350800	167351800	-0.010629409733694663
chr2	167350900	167351900	-0.6880916200216614
chr2	167352300	167353300	0.9086906587526276
chr2	167352400	167353400	0.5328044734704106
chr2	167352500	167353500	0.051308954124172496
chr2	167352600	167353600	-0.3975694830172785
chr2	167352700	167353700	-0.8875032470019157
chr2	167352800	167353800	-0.5807689238611475
chr2	167352900	167353900	-1.4292246753836946
chr2	167353000	167354000	-1.4984758995796237
chr2	167353100	167354100	-2.1042760415473882
chr2	167353200	167354200	-1.7811842510336653
chr2	167353300	167354300	-1.7425517184085462
chr2	167353400	167354400	-1.1172548194942866
chr2	167353500	167354500	-0.6265246161659102
chr2	167354400	167355400	-0.5277776796298697
chr2	167354500	167355500	-0.5726092229832633
chr2	167354600	167355600	-1.3402180826616377
chr2	167354700	167355700	-1.1520507364333366
chr2	167354800	167355800	-1.0837760585842933
chr2	167354900	167355900	-0.025524467007671185
chr2	167355000	167356000	-1.07355177761033
chr2	167355100	167356100	-1.2715167380366257
chr2	167355200	167356200	-1.1625570939003846
chr2	167355300	167356300	-1.379590666894677
chr2	167355400	167356400	-1.2338235677997116
chr2	167355500	167356500	-1.4072624198101835
chr2	167355600	167356600	-0.8928101798284725
chr2	167355700	167356700	-0.722593148320644
chr2	167355800	167356800	-0.8912780937743965
chr2	167355900	167356900	-0.6144269129008116
chr2	167356000	167357000	0.6365002199447103
chr2	167356100	167357100	1.4026860792431994
chr2	167356200	167357200	0.8676065770423098
chr2	167356300	167357300	0.8691484504863548
chr2	167356400	167357400	0.7972429043945958
chr2	167356500	167357500	0.733998180728201
chr2	167356600	167357600	0.8453577117218052
chr2	167356700	167357700	0.4481744951276261
chr2	167356800	167357800	0.6720196000241973
chr2	167357800	167358800	0.3927683816963557
chr2	167357900	167358900	-0.3341869643541072
chr2	167358000	167359000	0.5595643812273748
chr2	167358100	167359100	0.9739623302329862
chr2	167358200	167359200	0.9282969945480022
chr2	167358300	167359300	0.9211885697958472
chr2	167358400	167359400	0.77038499334125
chr2	167358500	167359500	0.5405146431416752
chr2	167358600	167359600	1.1793142598795516
chr2	167358700	167359700	0.9837100326555768
chr2	167359200	167360200	0.8087002738565053
chr2	167359300	167360300	0.3458271911586479
chr2	167359400	167360400	0.8352172147033875
chr2	167359500	167360500	0.8151243587711323
chr2	167359600	167360600	0.9499346580749096
chr2	167359700	167360700	1.140415917812874
chr2	167359800	167360800	0.4001824263474952
chr2	167359900	167360900	0.19546095647976144
chr2	167360000	167361000	-0.22701411421619994
chr2	167360100	167361100	-0.08469784460339982
chr2	167360200	167361200	-0.6510809025113479
chr2	167361300	167362300	1.477148351855998
chr2	167361400	167362400	1.7709768168329767
chr2	167361500	167362500	2.423343233558501
chr2	167361600	167362600	2.3508882816915704
chr2	167361700	167362700	2.4928842140057155
chr2	167361800	167362800	2.2404745969727204
chr2	167361900	167362900	1.9961690947594029
chr2	167362000	167363000	2.0037432554344368
chr2	167362100	167363100	1.6845138699767253
chr2	167362200	167363200	1.7971808146431951
chr2	167362300	167363300	2.3388565521420204
chr2	167362400	167363400	2.029929136939332
chr2	167362500	167363500	1.4844730700119873
chr2	167362600	167363600	1.3447634926153431
chr2	167362700	167363700	1.137013513932533
chr2	167362800	167363800	1.396521316653926
chr2	167364200	167365200	-1.34367115527124
chr2	167364300	167365300	-0.7431708402457796
chr2	167364400	167365400	-0.8088886095365164
chr2	167364500	167365500	-0.9490188055392657
chr2	167364600	167365600	-0.7529741243454673
chr2	167364700	167365700	0.6156409772025563
chr2	167364800	167365800	1.151503717472519
chr2	167364900	167365900	1.3694429483496533
chr2	167365000	167366000	1.017572519793769
chr2	167365100	167366100	1.5828233342581504
chr2	167365200	167366200	2.0207050210667337
chr2	167365300	167366300	1.3854747770821785
chr2	167365400	167366400	1.1028875936947864
chr2	167365500	167366500	0.7869072358158635
chr2	167365600	167366600	0.3011629563445324
chr2	167365700	167366700	-0.04128805920846927
chr2	167365800	167366800	-0.027736029744953487
chr2	167365900	167366900	-0.4206249911458415
chr2	167366000	167367000	-0.7238937089617917
chr2	167366100	167367100	-1.0547616741823806
chr2	167366200	167367200	-1.4686087607759937
chr2	167366300	167367300	-1.508224814876181
chr2	167366400	167367400	-1.3831189783639264
chr2	167366500	167367500	-1.0201276269794275
chr2	167366600	167367600	-0.7854972374822878
chr2	167366700	167367700	-1.3017348605355838
chr2	167366800	167367800	-1.601968495618204
chr2	167366900	167367900	-1.083909381430144
chr2	167367000	167368000	-0.8926576029170014
chr2	167367100	167368100	-0.5969723014752506
chr2	167367200	167368200	0.4056136408409709
chr2	167367300	167368300	0.1652047291727002
chr2	167367400	167368400	0.17979472656332393
chr2	167367500	167368500	0.2435392897357068
chr2	167367600	167368600	0.08461407217792873
chr2	167367700	167368700	-0.051214936985053736
chr2	167367800	167368800	-0.5635275663539813
chr2	167367900	167368900	-1.319094680184055
chr2	167368000	167369000	-1.3696471466209932
chr2	167368100	167369100	-1.2536006371354804
chr2	167368200	167369200	-1.679093703984457
chr2	167368300	167369300	-1.536928933722739
chr2	167368400	167369400	-1.518359293498627
chr2	167368500	167369500	-1.5344435373741152
chr2	167368600	167369600	-1.1148871587132605
chr2	167368700	167369700	-0.5591326803106742
chr2	167368800	167369800	-0.4605780192912004
chr2	167368900	167369900	-0.5567027632200449
chr2	167369000	167370000	-0.5960188006269289
chr2	167369100	167370100	-0.9003557568368104
chr2	167369200	167370200	-0.9840368801973952
chr2	167369300	167370300	-0.7118882815997232
chr2	167369400	167370400	-0.945823762731134
chr2	167369500	167370500	-0.8050352776573099
chr2	167369600	167370600	-0.5989997418111116
chr2	167369700	167370700	-0.7848665939396655
chr2	167369800	167370800	-0.10622451486250774
chr2	167369900	167370900	1.1293107761152434
chr2	167370000	167371000	1.751097793299693
chr2	167370100	167371100	1.6292696162050757
chr2	167370200	167371200	1.6818521339067651
chr2	167370300	167371300	0.5387651730727879
chr2	167370400	167371400	0.494149101674403
chr2	167370500	167371500	0.1492221461901051
chr2	167370600	167371600	-0.17024113250849415
chr2	167370700	167371700	-0.2945669551738616
chr2	167370800	167371800	-0.6680860014769623
chr2	167370900	167371900	-1.1982810430865691
chr2	167371000	167372000	-1.6985714971458346
chr2	167371100	167372100	-1.7282000134178994
chr2	167371200	167372200	-1.8919645891954096
chr2	167371300	167372300	-0.5538274087259992
chr2	167371400	167372400	0.07623937965024577
chr2	167371500	167372500	-0.5029508373320586
chr2	167371600	167372600	-1.1057712614144122
chr2	167371700	167372700	-1.4990383289451283
chr2	167371800	167372800	-0.8329610975177424
chr2	167371900	167372900	-0.5602851611360057
chr2	167372000	167373000	0.18358147477853895
chr2	167372100	167373100	0.4240257383273934
chr2	167372200	167373200	-0.2477899167194416
chr2	167372300	167373300	-0.6308144046002114
chr2	167372400	167373400	-0.8712407015770117
chr2	167372500	167373500	-0.5933378864177583
chr2	167372600	167373600	-0.2930095998535812
chr2	167372700	167373700	-0.3006684645905381
chr2	167372800	167373800	-0.3988119599048427
chr2	167372900	167373900	-0.6984346808796139
chr2	167373000	167374000	-0.5607647635899677
chr2	167373100	167374100	-0.6747005200074361
chr2	167373200	167374200	0.07703914778611863
chr2	167373300	167374300	0.608469063617603
chr2	167373400	167374400	0.12037057576385025
chr2	167373500	167374500	0.1825889829150117
chr2	167373600	167374600	0.4727328571854598
chr2	167373700	167374700	0.7936075587766751
chr2	167373800	167374800	0.6289367259841979
chr2	167373900	167374900	0.6645216450709621
chr2	167374000	167375000	0.1367764036480161
chr2	167374100	167375100	-0.05682423321005931
chr2	167374200	167375200	-0.12126164991330425
chr2	167374300	167375300	-0.3423246627941726
chr2	167374400	167375400	0.4942787489071514
chr2	167374500	167375500	1.0350403744630174
chr2	167375000	167376000	0.4940346621957578
chr2	167375100	167376100	0.599667927662586
chr2	167375200	167376200	0.95517933913323
chr2	167375300	167376300	0.8894562252303675
chr2	167375400	167376400	0.43443218617319496
chr2	167375500	167376500	-0.305587891135765
chr2	167375600	167376600	-0.23664998946293195
chr2	167375700	167376700	-0.11470975149638205
chr2	167375800	167376800	0.21196897166521936
chr2	167375900	167376900	0.13655738731563313
chr2	167376000	167377000	-0.6540306243112854
chr2	167376100	167377100	-0.5205341740666554
chr2	167376200	167377200	-1.4470285707313468
chr2	167376300	167377300	-1.469212407114113
chr2	167376400	167377400	-1.171108337530438
chr2	167376500	167377500	-0.5137998818880438
chr2	167376600	167377600	-0.8089184799902241
chr2	167376700	167377700	-0.8307772596505465
chr2	167376800	167377800	-0.9376496097534428
chr2	167376900	167377900	-0.8993866237857824
chr2	167377000	167378000	-1.0675240935783437
chr2	167377100	167378100	-1.6802962283653882
chr2	167377200	167378200	-1.1041405131420656
chr2	167377300	167378300	-0.8224665402639841
chr2	167377400	167378400	-0.7161196279600688
chr2	167377500	167378500	-1.0570993733715763
chr2	167377600	167378600	-0.8672325743791367
chr2	167377700	167378700	-0.5788283568755173
chr2	167377800	167378800	-0.8876076077049402
chr2	167377900	167378900	-1.2256199266060572
chr2	167378000	167379000	-0.734459742754449
chr2	167378100	167379100	-0.23864210845701594
chr2	167378200	167379200	-0.5457725031501319
chr2	167378300	167379300	-0.5333834521671692
chr2	167378400	167379400	-1.179305189616102
chr2	167378500	167379500	-1.8775324795161008
chr2	167378600	167379600	-1.5985105004499116
chr2	167378700	167379700	-1.8519879857783001
chr2	167378800	167379800	-1.2350947658654636
chr2	167378900	167379900	-0.876067389041619
chr2	167379000	167380000	-1.0921934604100505
chr2	167379100	167380100	-1.1221767423439866
chr2	167379200	167380200	-1.2302370971209886
chr2	167379300	167380300	-0.7520976302693207
chr2	167379400	167380400	-0.6659463063985673
chr2	167379500	167380500	0.14334958576922435
chr2	167379600	167380600	0.40394666135437934
chr2	167379700	167380700	0.37205682106120863
chr2	167379800	167380800	0.21541858573706965
chr2	167379900	167380900	0.4276266663309253
chr2	167380000	167381000	0.38658417922683136
chr2	167380100	167381100	0.4805812973988498
chr2	167380200	167381200	0.4388305944118031
chr2	167380300	167381300	-0.6202672602737725
chr2	167380400	167381400	-0.21674600309707434
chr2	167380500	167381500	-0.5674189090005411
chr2	167380600	167381600	-0.6245129534835678
chr2	167380700	167381700	-0.5103080053334882
chr2	167380800	167381800	-0.347161770016875
chr2	167380900	167381900	-0.6462692145103621
chr2	167381000	167382000	-0.4520384659422573
chr2	167381100	167382100	-0.13435567498306933
chr2	167381200	167382200	0.12391150197611195
chr2	167381300	167382300	0.5827595129687645
chr2	167381400	167382400	0.44881487112130175
chr2	167381500	167382500	1.3488192658975835
chr2	167381600	167382600	0.4789498286296749
chr2	167381700	167382700	0.2123729812027705
chr2	167381800	167382800	0.6809584149034399
chr2	167381900	167382900	0.7768168109265808
chr2	167382000	167383000	1.229947093199947
chr2	167382100	167383100	1.5146564834221985
chr2	167382200	167383200	1.725302132336502
chr2	167382300	167383300	1.8618812927010584
chr2	167382400	167383400	1.8945650982182367
chr2	167382500	167383500	0.9213888862961468
chr2	167382600	167383600	1.9157961938274848
chr2	167382700	167383700	1.822774007915561
chr2	167382800	167383800	1.1047221507204334
chr2	167382900	167383900	0.8124716904090281
chr2	167383000	167384000	0.38159412037483526
chr2	167383100	167384100	0.08290593895726646
chr2	167383200	167384200	0.11460167658665847
chr2	167383300	167384300	-0.2238626339270852
chr2	167383400	167384400	0.0090113593102943
chr2	167383500	167384500	0.9480647820650844
chr2	167383600	167384600	0.7492336997451415
chr2	167383700	167384700	1.664853616534882
chr2	167383800	167384800	1.9485892413403456
chr2	167383900	167384900	2.351287931304222
chr2	167384000	167385000	2.5768779817802523
chr2	167384100	167385100	2.5976960068365824
chr2	167384200	167385200	2.635931793635354
chr2	167384300	167385300	2.8141807204508598
chr2	167384400	167385400	2.809067600245168
chr2	167384500	167385500	2.1036197533482413
chr2	167384600	167385600	2.2425252179584034
chr2	167384700	167385700	1.4427226407342932
chr2	167384800	167385800	1.250996828555352
chr2	167384900	167385900	1.0036745928236055
chr2	167385000	167386000	1.031066211850552
chr2	167385100	167386100	1.2451592948045918
chr2	167385200	167386200	1.0455047602508218
chr2	167385300	167386300	1.570271483670712
chr2	167385400	167386400	1.213755117817972
chr2	167385500	167386500	1.4837253878376395
chr2	167385600	167386600	1.5787943840706775
chr2	167385700	167386700	1.787969825423913
chr2	167385800	167386800	1.9650454148677081
chr2	167385900	167386900	1.8316067200484605
chr2	167386000	167387000	0.3212919212190449
chr2	167386100	167387100	-0.8765976034868002
chr2	167386200	167387200	-1.320804472111143
chr2	167386300	167387300	-1.8989588207679635
chr2	167386400	167387400	-2.183479601151361
chr2	167386500	167387500	-2.9867262326917854
chr2	167386600	167387600	-3.5909617953532336
chr2	167386700	167387700	-3.9232185651003135
chr2	167386800	167387800	-4.235129484233134
chr2	167386900	167387900	-4.092863236459008
chr2	167387000	167388000	-2.8329590285081734
chr2	167387100	167388100	-1.7733756487453844
chr2	167387200	167388200	-1.0781393454523729
chr2	167387300	167388300	-0.6357397174137075
chr2	167387400	167388400	0.236791921041604
chr2	167387500	167388500	1.0713251775862054
chr2	167387600	167388600	1.1410556250858674
chr2	167387700	167388700	0.9113887099018408
chr2	167387800	167388800	1.3133329708524897
chr2	167387900	167388900	0.8468062235787415
chr2	167388000	167389000	1.4503449200143244
chr2	167388100	167389100	1.0094646647612264
chr2	167388200	167389200	0.3999518861169509
chr2	167388300	167389300	0.4978964778046937
chr2	167388400	167389400	-0.19591347177932772
chr2	167388500	167389500	-0.2585280685129262
chr2	167388600	167389600	-0.21069408139024084
chr2	167388700	167389700	0.35965848758123914
chr2	167388800	167389800	0.24522944888089845
chr2	167388900	167389900	0.9944131456754494
chr2	167390000	167391000	0.8788017986359106
chr2	167390100	167391100	0.589964388115772
chr2	167390200	167391200	1.926181468172932
chr2	167390300	167391300	1.8019713083259383
chr2	167390400	167391400	1.7841536774888784
chr2	167390500	167391500	1.5974525353129596
chr2	167390600	167391600	2.1722115176893304
chr2	167390700	167391700	1.6576641537337067
chr2	167390800	167391800	1.1972469646421828
chr2	167390900	167391900	0.8056777069118702
chr2	167391000	167392000	0.5768835121008737
chr2	167391100	167392100	0.9027066177182352
chr2	167391200	167392200	0.026003009370752984
chr2	167391300	167392300	0.2966876484708485
chr2	167391400	167392400	0.0262543540871457
chr2	167391500	167392500	0.19367084840588905
chr2	167391600	167392600	-0.4808219789365293
chr2	167391700	167392700	0.27372442702813193
chr2	167391800	167392800	-0.005988786604542989
chr2	167391900	167392900	-0.4339470188825344
chr2	167392000	167393000	-0.7561097827279147
chr2	167392100	167393100	-1.222078371088946
chr2	167392200	167393200	-1.6377281763205682
chr2	167392300	167393300	-1.5262067256251062
chr2	167392400	167393400	-1.7066235903380205
chr2	167392500	167393500	-2.4728310544176004
chr2	167392600	167393600	-2.086269134940561
chr2	167392700	167393700	-2.653667062570216
chr2	167392800	167393800	-2.2836376424163745
chr2	167392900	167393900	-1.9704471768181149
chr2	167393000	167394000	-2.153832702400953
chr2	167393100	167394100	-1.6705603562291407
chr2	167393200	167394200	-1.3364020770881533
chr2	167393300	167394300	-1.91363146293958
chr2	167393400	167394400	-1.883871044430472
chr2	167393500	167394500	-1.7880295582400227
chr2	167393600	167394600	-2.7579291089148987
chr2	167393700	167394700	-2.907258412453103
chr2	167393800	167394800	-3.545647431524892
chr2	167393900	167394900	-3.5251066889980205
chr2	167394000	167395000	-2.9996617269091077
chr2	167394100	167395100	-3.106036762166648
chr2	167394200	167395200	-2.642324122998088
chr2	167394300	167395300	-2.780975576795486
chr2	167394400	167395400	-2.5869959529344686
chr2	167394500	167395500	-2.9348920467539616
chr2	167394600	167395600	-2.298108708953204
chr2	167394700	167395700	-1.8837601105197719
chr2	167394800	167395800	-1.6340764077485057
chr2	167394900	167395900	-1.692290582002042
chr2	167395000	167396000	-1.4195671091179063
chr2	167395100	167396100	-1.723940645691564
chr2	167395200	167396200	-1.9360027277160168
chr2	167395300	167396300	-1.8192057262335801
chr2	167395400	167396400	-2.3298802405858052
chr2	167395500	167396500	-1.6840296409386255
chr2	167395600	167396600	-1.286139227536758
chr2	167395700	167396700	-1.6380436973464256
chr2	167395800	167396800	-1.2924457754405692
chr2	167395900	167396900	-0.8282552669168399
chr2	167396000	167397000	-1.9312293766440234
chr2	167396100	167397100	-0.8008711770026159
chr2	167396200	167397200	-0.6961348392323079
chr2	167396300	167397300	-0.7443598197989626
chr2	167396400	167397400	-0.06414294983318157
chr2	167396500	167397500	0.0951367312242042
chr2	167396600	167397600	-0.09103698094976882
chr2	167396700	167397700	-0.07202950873894863
chr2	167396800	167397800	-0.023923677256321125
chr2	167396900	167397900	-0.38888121192282377
chr2	167397000	167398000	0.38340287671300166
chr2	167397100	167398100	-0.12499063927123805
chr2	167397200	167398200	-0.5173981414006795
chr2	167397300	167398300	0.10497024229101302
chr2	167397400	167398400	0.1947261820153741
chr2	167397500	167398500	0.21265815361404825
chr2	167397600	167398600	0.07543433921191843
chr2	167397700	167398700	0.07651896723536025
chr2	167397800	167398800	-0.2761323729183051
chr2	167397900	167398900	-0.006069983281390343
chr2	167398000	167399000	-0.2732340375729093
chr2	167398100	167399100	-0.9602993793133032
chr2	167398200	167399200	-0.395961882224324
chr2	167398300	167399300	-0.6666621687695866
chr2	167398400	167399400	-0.644778421420208
chr2	167398500	167399500	-0.4559332832147469
chr2	167398600	167399600	0.04394979046961445
chr2	167398700	167399700	-0.25712658077252964
chr2	167398800	167399800	-0.19508625629514448
chr2	167398900	167399900	-0.14252259279376664
chr2	167399000	167400000	0.3365982317565896
chr2	167399100	167400100	1.120387218536922
chr2	167399200	167400200	0.9611434447541778
chr2	167399300	167400300	1.4419871059256717
chr2	167399400	167400400	0.9731772431661913
chr2	167399500	167400500	0.8731196411015931
chr2	167399600	167400600	0.060960052152944665
chr2	167399700	167400700	-0.08516795108397683
chr2	167399800	167400800	-0.059741402515664385
chr2	167399900	167400900	-0.4790362364850349
chr2	167400000	167401000	-0.7221695264494319
chr2	167400100	167401100	-1.246610677597334
chr2	167400200	167401200	-1.9351460338167348
chr2	167400300	167401300	-2.8155647867760303
chr2	167400400	167401400	-2.512772367916805
chr2	167400500	167401500	-2.6996002583713614
chr2	167400600	167401600	-2.3972042831887554
chr2	167400700	167401700	-1.889602446295548
chr2	167400800	167401800	-0.9113490457735601
chr2	167400900	167401900	-0.9982041252779054
chr2	167401000	167402000	-0.8326223815462672
chr2	167401100	167402100	-0.7306147867743671
chr2	167401200	167402200	0.02246064222335725
chr2	167401300	167402300	0.5444096707283652
chr2	167401400	167402400	0.424462750685126
chr2	167401500	167402500	0.35698380739139024
chr2	167401600	167402600	0.4606962122872661
chr2	167401700	167402700	0.12773799542403988
chr2	167401800	167402800	-0.10934543991379046
chr2	167401900	167402900	0.25618516398888075
chr2	167402000	167403000	-0.17073794412884083
chr2	167402100	167403100	0.04059897832546891
chr2	167403200	167404200	0.6398081982340201
chr2	167403300	167404300	0.8143234754259339
chr2	167403400	167404400	1.031134510259522
chr2	167403500	167404500	0.751171666622882
chr2	167403600	167404600	0.7183459146566661
chr2	167403700	167404700	-0.06323153186051278
chr2	167403800	167404800	-0.3304398490296732
chr2	167403900	167404900	-0.3479339453609999
chr2	167404000	167405000	-0.728549173861254
chr2	167404100	167405100	-1.3751829591950606
chr2	167404200	167405200	-0.9361416183484941
chr2	167404300	167405300	-1.4482137513249496
chr2	167404400	167405400	-1.8996023637879813
chr2	167404500	167405500	-2.188592431752193
chr2	167404600	167405600	-2.1278241449405297
chr2	167404700	167405700	-1.705382023314007
chr2	167404800	167405800	-1.5925864681227246
chr2	167404900	167405900	-1.894733539622043
chr2	167405000	167406000	-1.5986349985587573
chr2	167405100	167406100	-0.6938295920908206
chr2	167405200	167406200	-1.211644542155531
chr2	167405300	167406300	-0.8954641204481163
chr2	167405400	167406400	-1.0221155119413738
chr2	167405500	167406500	-0.8861577709730992
chr2	167405600	167406600	-1.2753354152285687
chr2	167405700	167406700	-1.286764781880832
chr2	167405800	167406800	-1.4168381979381863
chr2	167405900	167406900	-0.7844941399067658
chr2	167406000	167407000	-0.6974556075626319
chr2	167406100	167407100	-0.7604476469847755
chr2	167406200	167407200	-0.6188110032457192
chr2	167406300	167407300	-0.7402965263328002
chr2	167406400	167407400	-0.4370267822711476
chr2	167406500	167407500	-0.26577558825053177
chr2	167406600	167407600	0.4944020999985169
chr2	167406700	167407700	0.5291273766838963
chr2	167406800	167407800	0.7385348855477296
chr2	167406900	167407900	0.4557376736389274
chr2	167407000	167408000	0.7422783945275511
chr2	167407300	167408300	-0.505819028508574
chr2	167407400	167408400	-0.7488262069185677
chr2	167407500	167408500	-0.9181390772296564
chr2	167407600	167408600	-1.98618421780805
chr2	167407700	167408700	-1.8660581564682208
chr2	167408900	167409900	-0.2941044031887712
chr2	167409000	167410000	-0.8055577542182529
chr2	167409100	167410100	-0.08010747648519377
chr2	167409200	167410200	-0.4974244690598552
chr2	167409300	167410300	-0.5325277130642502
chr2	167409400	167410400	-0.6943971813794979
chr2	167411400	167412400	0.30188259255734023
chr2	167411500	167412500	0.4327254441721088
chr2	167411600	167412600	1.1740642137249344
chr2	167411700	167412700	1.3667058528486518
chr2	167411800	167412800	0.5431441348796581
chr2	167411900	167412900	0.12995651589710244
chr2	167412000	167413000	-0.14057636965132722
chr2	167412100	167413100	-0.4775537791204749
chr2	167412200	167413200	0.1983876880350864
chr2	167412300	167413300	0.2588134549178772
chr2	167412400	167413400	-0.07791417830504044
chr2	167412500	167413500	-0.5828098145382793
chr2	167412600	167413600	-1.4572573055291789
chr2	167412700	167413700	-1.0431336286691235
chr2	167412800	167413800	-0.7010936651963477
chr2	167412900	167413900	-0.8807664085411369
chr2	167413000	167414000	-0.8590952382206863
chr2	167413100	167414100	-1.085588267190415
chr2	167413200	167414200	-1.6269113525430705
chr2	167413300	167414300	-1.973054257831117
chr2	167413400	167414400	-1.4256801707349749
chr2	167413500	167414500	-0.9460477828957792
chr2	167413600	167414600	0.2515189894461574
chr2	167413700	167414700	-0.1871667311395248
chr2	167413800	167414800	-0.6674549090354229
chr2	167413900	167414900	-0.036016623324635184
chr2	167414000	167415000	0.19275157856930228
chr2	167414100	167415100	0.26698123581389993
chr2	167414200	167415200	-0.14245089358083934
chr2	167414300	167415300	0.08966417298942209
chr2	167414400	167415400	-0.14409433222906634
chr2	167414500	167415500	-0.8492235187036355
chr2	167414600	167415600	-0.8421768124368363
chr2	167414700	167415700	-1.2367813532629612
chr2	167414800	167415800	-0.9180721922638202
chr2	167414900	167415900	-1.4410040334287857
chr2	167415000	167416000	-1.8074238043001423
chr2	167415100	167416100	-2.14580761472527
chr2	167415200	167416200	-1.8400355286630288
chr2	167415300	167416300	-2.10946913714131
chr2	167415400	167416400	-2.149833363219538
chr2	167415500	167416500	-0.8640444429139096
chr2	167415600	167416600	-0.7433621725201941
chr2	167415700	167416700	0.3076926371961994
chr2	167415800	167416800	0.25677764828610605
chr2	167415900	167416900	-0.16397960775959938
chr2	167416000	167417000	-0.02842857846937318
chr2	167416100	167417100	-0.10534911957628154
chr2	167416200	167417200	-0.8519788523396492
chr2	167416300	167417300	-0.9906679716303348
chr2	167416400	167417400	-0.7043915173148348
chr2	167416500	167417500	-0.8138147278055143
chr2	167416600	167417600	-0.5709573317480452
chr2	167416700	167417700	-1.2145035026467794
chr2	167416800	167417800	-1.6984149953969043
chr2	167416900	167417900	-0.9646881517496204
chr2	167417000	167418000	-0.5837419669174901
chr2	167417100	167418100	-0.6088609386304885
chr2	167417200	167418200	-0.2523752120030235
chr2	167417300	167418300	0.19982623427191887
chr2	167417400	167418400	0.3529028408228486
chr2	167417500	167418500	0.7238854294206684
chr2	167417600	167418600	0.2394099425361433
chr2	167417700	167418700	0.9222200621013292
chr2	167418500	167419500	0.4946080644956479
chr2	167418600	167419600	1.0137369762026172
chr2	167418700	167419700	-0.1806281618355781
chr2	167418800	167419800	-0.353548748994302
chr2	167418900	167419900	-0.12432433592598953
chr2	167419000	167420000	-0.34803760534204026
chr2	167419100	167420100	-0.06374028235012691
chr2	167419200	167420200	1.2279366779167142
chr2	167419300	167420300	0.7831527363211843
chr2	167419400	167420400	0.7839986185258517
chr2	167419500	167420500	0.34907927813548023
chr2	167419600	167420600	0.05964047103448052
chr2	167419700	167420700	0.7260423300330254
chr2	167419800	167420800	0.4198135095635207
chr2	167419900	167420900	-0.032695702054705525
chr2	167420000	167421000	0.33833286852997296
chr2	167420900	167421900	1.002254885228743
chr2	167421000	167422000	0.775817473231061
chr2	167421100	167422100	1.054394084607536
chr2	167421200	167422200	1.4420538777702514
chr2	167421300	167422300	1.83680593284583
chr2	167421400	167422400	1.6291188762398945
chr2	167421500	167422500	1.2910554256158178
chr2	167421600	167422600	1.2269497678517232
chr2	167421700	167422700	0.4057022603692241
chr2	167421800	167422800	0.4722062380517335
chr2	167421900	167422900	0.8297175236825618
chr2	167422000	167423000	0.7168872160496293
chr2	167422100	167423100	-0.18555150218380656
chr2	167422200	167423200	-0.3356975804386985
chr2	167422300	167423300	-0.6296079473444584
chr2	167422400	167423400	0.1976978018710683
chr2	167422500	167423500	0.21397296715426065
chr2	167422600	167423600	0.555641066242389
chr2	167422700	167423700	0.9271456498253818
chr2	167422800	167423800	1.0129699001901376
chr2	167422900	167423900	0.3162063766101218
chr2	167423000	167424000	0.5933630945345336
chr2	167423100	167424100	1.0726370749370813
chr2	167423200	167424200	0.504410554437124
chr2	167423300	167424300	-0.5760519673454335
chr2	167423400	167424400	-1.1572851476500163
chr2	167423500	167424500	-0.7438882533010319
chr2	167423600	167424600	-0.8711884209032807
chr2	167423700	167424700	-0.4138379949567483
chr2	167423800	167424800	-0.6769114856645094
chr2	167423900	167424900	0.12866580116694307
chr2	167424000	167425000	0.01993641788944604
chr2	167424100	167425100	0.12670655189632632
chr2	167424200	167425200	0.738557887424193
chr2	167424300	167425300	1.9069079423396127
chr2	167424400	167425400	1.5969223122677008
chr2	167424500	167425500	1.6049263892122876
chr2	167424600	167425600	0.7845732405197707
chr2	167424700	167425700	0.2474212645212356
chr2	167424800	167425800	-0.21573711308437468
chr2	167424900	167425900	-0.5920601762035833
chr2	167425000	167426000	-0.8144925296895288
chr2	167425100	167426100	-0.8570806837834003
chr2	167425200	167426200	-1.4617491462631151
chr2	167425300	167426300	-1.874091558516081
chr2	167425400	167426400	-1.3864328244853907
chr2	167425500	167426500	-1.5141738586868927
chr2	167425600	167426600	-0.9990328616643084
chr2	167425700	167426700	-1.1191975193774717
chr2	167425800	167426800	-0.4823458610425789
chr2	167425900	167426900	-0.7005555100310237
chr2	167426700	167427700	0.3101390297160561
chr2	167426800	167427800	0.31544692193599866
chr2	167426900	167427900	0.927116992669548
chr2	167427000	167428000	0.3621006949942176
chr2	167427100	167428100	0.14222984900714922
chr2	167427200	167428200	0.18824555233523127
chr2	167427300	167428300	-0.439840826587774
chr2	167427400	167428400	0.19126313330698191
chr2	167427500	167428500	-0.8386319101959978
```
