## Supplemental Datasets for "A genome-wide mutational constraint map quantified from variation in 76,156 human genomes": Supplementary_Data_3.bed (part 421 of 859)

```
chr2	167427600	167428600	-0.9545942928158606
chr2	167427700	167428700	-0.8691521799283018
chr2	167427800	167428800	-1.2101296644808508
chr2	167427900	167428900	-1.219590978089588
chr2	167428000	167429000	-1.431699088609738
chr2	167428100	167429100	-0.8389067777072919
chr2	167428200	167429200	-0.7997729414502791
chr2	167429300	167430300	-1.6444843684552457
chr2	167429400	167430400	-0.5467867813771082
chr2	167429500	167430500	-1.1085236168332593
chr2	167429600	167430600	-0.7978281233897846
chr2	167429700	167430700	-0.6247127731865716
chr2	167429800	167430800	-0.8919121430761262
chr2	167429900	167430900	-0.8266143820064196
chr2	167430000	167431000	-0.6957605533611448
chr2	167430100	167431100	-1.2104972992603795
chr2	167430200	167431200	-0.9066454425567244
chr2	167430300	167431300	-1.190820916150032
chr2	167430400	167431400	-2.0611309913560207
chr2	167430500	167431500	-1.4602648732775378
chr2	167430600	167431600	-1.7488436183364038
chr2	167430700	167431700	-1.7130884848327368
chr2	167430800	167431800	-1.45960053417293
chr2	167430900	167431900	-1.3515400193018232
chr2	167431000	167432000	-1.834082669716258
chr2	167431100	167432100	-1.4044176554132377
chr2	167431200	167432200	-1.6842412327145322
chr2	167431300	167432300	-2.2076990067739315
chr2	167431400	167432400	-1.4358913339344712
chr2	167431500	167432500	-1.1437698977235806
chr2	167431600	167432600	-0.8534442059386912
chr2	167431700	167432700	-1.2243303686665543
chr2	167431800	167432800	-1.0940738312462006
chr2	167431900	167432900	-0.8814081492126361
chr2	167432000	167433000	-1.037016566848744
chr2	167432100	167433100	-1.0807094667329746
chr2	167432200	167433200	-1.929794337584654
chr2	167432300	167433300	-1.2288399338896898
chr2	167432400	167433400	-1.6477351882953604
chr2	167432500	167433500	-2.27381676561192
chr2	167432600	167433600	-2.3427995181432326
chr2	167432700	167433700	-2.112791604993603
chr2	167432800	167433800	-1.7334246819029075
chr2	167432900	167433900	-1.6939323183659016
chr2	167433000	167434000	-0.7505558776164845
chr2	167433100	167434100	-0.3305978021239422
chr2	167433200	167434200	0.4106915012354414
chr2	167433300	167434300	0.2943961806403467
chr2	167433400	167434400	0.2927942589915991
chr2	167433500	167434500	0.1793116115844245
chr2	167435500	167436500	1.1705259123155107
chr2	167435600	167436600	1.3696011157298078
chr2	167435700	167436700	0.8205343119183744
chr2	167435800	167436800	0.6713933431997494
chr2	167435900	167436900	0.7149254972796404
chr2	167436000	167437000	-0.2269919328994977
chr2	167436100	167437100	-0.7181155110378492
chr2	167436200	167437200	-1.1356785878826987
chr2	167436300	167437300	-1.2743392385668595
chr2	167436400	167437400	-1.3863270971343928
chr2	167436500	167437500	-1.6116624037859677
chr2	167436600	167437600	-1.378256427574691
chr2	167436700	167437700	-0.8435869684161783
chr2	167436800	167437800	-0.0496531532118084
chr2	167436900	167437900	0.4842496322132097
chr2	167437000	167438000	0.07157223328452565
chr2	167437100	167438100	0.31295560778032466
chr2	167437200	167438200	0.3103265437111078
chr2	167437300	167438300	0.6618476418246849
chr2	167437400	167438400	1.053269570103489
chr2	167437500	167438500	0.9724937471454188
chr2	167437600	167438600	0.9470148043803492
chr2	167437700	167438700	0.8059695717310671
chr2	167437800	167438800	-0.02471734894448224
chr2	167437900	167438900	-0.9073561079864932
chr2	167438000	167439000	-0.7016444471073223
chr2	167438100	167439100	-0.8615944748747024
chr2	167438200	167439200	-1.3105136853733117
chr2	167438300	167439300	-1.2842939009739405
chr2	167438400	167439400	-3.049810538739235
chr2	167438500	167439500	-2.8608730497389026
chr2	167438600	167439600	-3.199018191331177
chr2	167438700	167439700	-2.984412842183221
chr2	167438800	167439800	-3.1951334807242997
chr2	167438900	167439900	-2.9824852998035203
chr2	167439000	167440000	-2.346410882939107
chr2	167439100	167440100	-2.1927638667911675
chr2	167439200	167440200	-1.788188797803737
chr2	167439300	167440300	-1.8988300455882705
chr2	167440400	167441400	-2.3985593653253043
chr2	167440500	167441500	-3.3654300070465935
chr2	167440600	167441600	-3.4138949580736297
chr2	167440700	167441700	-3.5643213672756286
chr2	167440800	167441800	-3.380993931213013
chr2	167440900	167441900	-3.9136378063379538
chr2	167441000	167442000	-3.6178556939831203
chr2	167442900	167443900	-5.809447927122835
chr2	167443000	167444000	-5.7488706818761015
chr2	167443100	167444100	-6.185744750438856
chr2	167443200	167444200	-6.5094496490381335
chr2	167443300	167444300	-6.779265062536362
chr2	167443400	167444400	-6.360092967812473
chr2	167443500	167444500	-6.1520185500258044
chr2	167443600	167444600	-7.402693330810839
chr2	167443700	167444700	-7.7908510339509425
chr2	167443800	167444800	-7.648979499807497
chr2	167443900	167444900	-7.839835648546683
chr2	167444000	167445000	-8.677434142539445
chr2	167444100	167445100	-8.490677362205076
chr2	167444200	167445200	-8.175023756547066
chr2	167444300	167445300	-7.536651353705594
chr2	167444400	167445400	-7.863459298011705
chr2	167444500	167445500	-7.7792577300867105
chr2	167444600	167445600	-6.85675171559108
chr2	167444700	167445700	-6.487668661818822
chr2	167444800	167445800	-6.237798338815908
chr2	167444900	167445900	-6.183760219177892
chr2	167445000	167446000	-5.415199836137301
chr2	167445100	167446100	-5.5922192412418825
chr2	167445200	167446200	-7.007441089250777
chr2	167445300	167446300	-7.714136969912336
chr2	167445400	167446400	-7.236646154010152
chr2	167445500	167446500	-7.7863127480448915
chr2	167445600	167446600	-8.574374867093733
chr2	167445700	167446700	-8.162083896293641
chr2	167445800	167446800	-8.497070558267922
chr2	167445900	167446900	-8.332383805070245
chr2	167446000	167447000	-8.907006576130634
chr2	167446100	167447100	-8.905775352638196
chr2	167446200	167447200	-8.005615535830852
chr2	167446300	167447300	-7.3348092062920305
chr2	167446400	167447400	-7.04043107809608
chr2	167446500	167447500	-6.458520386612327
chr2	167446600	167447600	-6.529024451299902
chr2	167446700	167447700	-6.776853393932508
chr2	167446800	167447800	-6.827081677304688
chr2	167446900	167447900	-6.816433821864737
chr2	167447000	167448000	-6.223619001055686
chr2	167447100	167448100	-5.87811091936931
chr2	167447200	167448200	-6.065624744753939
chr2	167447300	167448300	-7.12140840745521
chr2	167447400	167448400	-7.390268971273812
chr2	167447500	167448500	-7.950875316599258
chr2	167447600	167448600	-7.2059114611532475
chr2	167447700	167448700	-7.015126926456268
chr2	167447800	167448800	-6.6208283465574205
chr2	167447900	167448900	-6.530700075450423
chr2	167448000	167449000	-6.8222846043503695
chr2	167448100	167449100	-7.448948753368268
chr2	167448200	167449200	-7.099985455269951
chr2	167448300	167449300	-6.113815030612121
chr2	167448400	167449400	-6.0874654953655325
chr2	167448500	167449500	-5.116042819662924
chr2	167448600	167449600	-4.824155184951347
chr2	167448700	167449700	-5.467873902901701
chr2	167448800	167449800	-5.010173817361986
chr2	167448900	167449900	-4.618404048974533
chr2	167449000	167450000	-3.8955700168625147
chr2	167449100	167450100	-2.8015032563895335
chr2	167449200	167450200	-2.93469629420001
chr2	167449300	167450300	-2.450042314604444
chr2	167449400	167450400	-2.1882976909789758
chr2	167449500	167450500	-2.2452182861346928
chr2	167449600	167450600	-2.153567670406859
chr2	167449700	167450700	-1.7850564188012876
chr2	167449800	167450800	-1.834933586319436
chr2	167449900	167450900	-1.8890376556556383
chr2	167450000	167451000	-2.0969745650135896
chr2	167450100	167451100	-2.932704985399924
chr2	167450200	167451200	-2.6002362190118418
chr2	167450300	167451300	-3.00610182845536
chr2	167450400	167451400	-2.9525807778410385
chr2	167450500	167451500	-3.416574808006326
chr2	167450600	167451600	-3.3731611982598726
chr2	167450700	167451700	-3.0153757822598504
chr2	167450800	167451800	-3.018472807866836
chr2	167450900	167451900	-2.94930006645197
chr2	167451000	167452000	-2.6797805987360404
chr2	167451100	167452100	-1.5049949081294447
chr2	167451200	167452200	-0.6978711642900525
chr2	167451300	167452300	-0.8960363070558411
chr2	167451400	167452400	-1.056520767562872
chr2	167451500	167452500	-1.1387481489264724
chr2	167451600	167452600	-1.2429272078378115
chr2	167451700	167452700	-1.100959043792364
chr2	167451800	167452800	-1.1695472583347324
chr2	167451900	167452900	-1.4462622066402122
chr2	167452000	167453000	-1.5299947920799375
chr2	167452100	167453100	-2.3417736350563643
chr2	167452200	167453200	-2.709566285656224
chr2	167452300	167453300	-2.30992496125724
chr2	167452400	167453400	-2.116152377954593
chr2	167452500	167453500	-1.6347672726243077
chr2	167452600	167453600	-1.5910722965088175
chr2	167452700	167453700	-1.803737583695617
chr2	167452800	167453800	-1.4861633011060895
chr2	167452900	167453900	-1.4517914243641237
chr2	167453000	167454000	-1.7223875143677165
chr2	167453100	167454100	-1.73977708960647
chr2	167453200	167454200	-1.8331356161845
chr2	167453300	167454300	-1.3714764832425217
chr2	167453400	167454400	-1.5694962413633766
chr2	167453500	167454500	-1.3868391974621144
chr2	167453600	167454600	-0.9165148102511741
chr2	167453700	167454700	-0.7558828704649372
chr2	167453800	167454800	-1.3544405644392552
chr2	167453900	167454900	-1.2197501721483754
chr2	167454000	167455000	-1.2277962078581357
chr2	167454100	167455100	-1.2039393473467084
chr2	167454200	167455200	-1.7261827813348274
chr2	167454300	167455300	-2.246817484556417
chr2	167454400	167455400	-1.861957115435272
chr2	167454500	167455500	-1.6164932572769068
chr2	167454600	167455600	-1.4660851987612864
chr2	167454700	167455700	-1.7992512246927106
chr2	167454800	167455800	-1.8611371871672424
chr2	167454900	167455900	-1.7315787803186131
chr2	167455000	167456000	-1.9626039927241696
chr2	167455100	167456100	-1.7685312830309674
chr2	167455200	167456200	-1.0564116683241762
chr2	167455300	167456300	-1.164323885014528
chr2	167455400	167456400	-1.5731778487518282
chr2	167455500	167456500	-2.072322549819381
chr2	167455600	167456600	-2.5954174315745906
chr2	167455700	167456700	-2.5696056090843618
chr2	167455800	167456800	-2.5239894280606308
chr2	167455900	167456900	-2.740733542866538
chr2	167456000	167457000	-2.3619586257298932
chr2	167456100	167457100	-1.7673755480649256
chr2	167456200	167457200	-2.2494397550168066
chr2	167456300	167457300	-2.0040920844374885
chr2	167456400	167457400	-1.8380756821787028
chr2	167456500	167457500	-1.680244362496093
chr2	167456600	167457600	-1.5579475187061482
chr2	167456700	167457700	-1.3749446004687749
chr2	167456800	167457800	-0.6205593662995758
chr2	167456900	167457900	-0.48688381027943
chr2	167457000	167458000	-0.6134484686173489
chr2	167457100	167458100	-1.1704553802512134
chr2	167457200	167458200	-1.4279076510236417
chr2	167457300	167458300	-1.4736802105111215
chr2	167457400	167458400	-1.7628809789510873
chr2	167457500	167458500	-1.8265713988648504
chr2	167457600	167458600	-2.4428009358093226
chr2	167457700	167458700	-2.504135334711615
chr2	167457800	167458800	-3.1023786122801345
chr2	167457900	167458900	-3.095658962550615
chr2	167458000	167459000	-3.0121688555669763
chr2	167458100	167459100	-3.3661417816954304
chr2	167458200	167459200	-2.5942302542462428
chr2	167458300	167459300	-2.716062284735819
chr2	167458400	167459400	-2.1989325763645
chr2	167458500	167459500	-2.4732469873050102
chr2	167458600	167459600	-2.2021865536752614
chr2	167458700	167459700	-2.131233413962629
chr2	167458800	167459800	-2.3276550425738605
chr2	167458900	167459900	-2.0350880735810986
chr2	167459000	167460000	-2.105963603239147
chr2	167459100	167460100	-1.4308015392429596
chr2	167459200	167460200	-1.9147843714867008
chr2	167459300	167460300	-2.314018048428396
chr2	167459400	167460400	-2.4896683307965968
chr2	167459500	167460500	-2.2716037400931146
chr2	167459600	167460600	-1.9545067642877607
chr2	167459700	167460700	-1.8926350040293456
chr2	167459800	167460800	-1.9718816998751456
chr2	167459900	167460900	-2.599162687256904
chr2	167460000	167461000	-2.2920278472448357
chr2	167460100	167461100	-2.9859730949464014
chr2	167460200	167461200	-2.8340873535205606
chr2	167460300	167461300	-2.5416930343269994
chr2	167460400	167461400	-2.5873207653581787
chr2	167460500	167461500	-2.169746995218312
chr2	167460600	167461600	-1.7339844379267926
chr2	167460700	167461700	-2.7379703741861614
chr2	167460800	167461800	-2.1767016851210528
chr2	167460900	167461900	-2.025703405045879
chr2	167461000	167462000	-1.9356011516361027
chr2	167461100	167462100	-1.889535800692088
chr2	167461200	167462200	-2.19395354515523
chr2	167461300	167462300	-2.5813232122825736
chr2	167461400	167462400	-3.0289582745077013
chr2	167461500	167462500	-3.5734378916682434
chr2	167461600	167462600	-4.204878290188076
chr2	167461700	167462700	-3.804211825057169
chr2	167461800	167462800	-3.6772292367447363
chr2	167461900	167462900	-3.524717866195102
chr2	167462000	167463000	-3.7799224057009297
chr2	167462100	167463100	-3.716295370151109
chr2	167462200	167463200	-3.681960625871285
chr2	167462300	167463300	-4.3358828368228535
chr2	167462400	167463400	-4.123936229595533
chr2	167462500	167463500	-4.420028265487362
chr2	167462600	167463600	-3.787664655554192
chr2	167462700	167463700	-3.496229069032681
chr2	167462800	167463800	-4.2147840053768775
chr2	167462900	167463900	-4.217574717654165
chr2	167463000	167464000	-3.9036863033018268
chr2	167463100	167464100	-3.9274142790451902
chr2	167463200	167464200	-3.8283862970849096
chr2	167463300	167464300	-2.7999997438972897
chr2	167463400	167464400	-3.283147553332109
chr2	167463500	167464500	-2.812478040286614
chr2	167463600	167464600	-3.3279578284032074
chr2	167463700	167464700	-3.4784815240918427
chr2	167463800	167464800	-2.9770270745772343
chr2	167463900	167464900	-3.1317484578634933
chr2	167464000	167465000	-2.86788392652923
chr2	167464100	167465100	-2.2331080570874704
chr2	167464200	167465200	-2.1418615744619234
chr2	167464300	167465300	-2.2485359720549427
chr2	167464400	167465400	-1.1665157133989126
chr2	167464500	167465500	-1.2364605792603929
chr2	167464600	167465600	-1.018594109176109
chr2	167464700	167465700	-0.3852579191348275
chr2	167464800	167465800	-0.8449780127495399
chr2	167464900	167465900	-0.7357419461946256
chr2	167465000	167466000	-1.55645752392258
chr2	167465100	167466100	-1.77573828673911
chr2	167465200	167466200	-1.4251757568412713
chr2	167465300	167466300	-1.2821372711867458
chr2	167465400	167466400	-1.3969279504350582
chr2	167465500	167466500	-1.2292959711463818
chr2	167466900	167467900	-1.0881315855150773
chr2	167467000	167468000	-1.4020189240277257
chr2	167467100	167468100	-1.6641438177922216
chr2	167467200	167468200	-1.9459841771117656
chr2	167467300	167468300	-2.383045768386733
chr2	167467400	167468400	-2.6490813615180966
chr2	167467500	167468500	-2.29266596185918
chr2	167467600	167468600	-2.237289719905589
chr2	167467700	167468700	-2.3313646008727225
chr2	167467800	167468800	-1.8420829010071875
chr2	167467900	167468900	-0.6452456628864459
chr2	167468000	167469000	-0.022327163584236392
chr2	167468100	167469100	0.6553564658224452
chr2	167468200	167469200	0.3387202469137653
chr2	167468300	167469300	0.4067031943741852
chr2	167468400	167469400	0.4030201797764442
chr2	167468500	167469500	-0.7713679441695654
chr2	167468600	167469600	-0.14554821405876178
chr2	167468700	167469700	-0.8208471089086166
chr2	167468800	167469800	-0.6231840936836123
chr2	167468900	167469900	-0.9338651529976121
chr2	167469000	167470000	-1.8842221914291482
chr2	167469100	167470100	-2.3053025751093625
chr2	167469200	167470200	-2.0062321030137853
chr2	167469300	167470300	-1.5035697219649986
chr2	167469400	167470400	-1.7019024106405083
chr2	167469500	167470500	-1.2283868911669282
chr2	167469600	167470600	-2.1404675328130414
chr2	167469700	167470700	-1.7745358751500926
chr2	167469800	167470800	-1.8628846039286042
chr2	167469900	167470900	-2.42382986993152
chr2	167470000	167471000	-1.3843830993360589
chr2	167470100	167471100	-1.0042253420276437
chr2	167470200	167471200	-0.9118543540680398
chr2	167470300	167471300	-0.6242456588649717
chr2	167470400	167471400	-0.609880777178696
chr2	167470500	167471500	-0.5392214428061906
chr2	167470600	167471600	-0.5228871246626888
chr2	167470700	167471700	-0.3239978138614463
chr2	167470800	167471800	-0.31368987358106803
chr2	167470900	167471900	-0.6633111858223387
chr2	167471000	167472000	-1.3214051712652553
chr2	167471100	167472100	-1.3018938499154424
chr2	167471200	167472200	-1.003985317517103
chr2	167471300	167472300	-0.7138027895567606
chr2	167471400	167472400	-0.6116054520157208
chr2	167471500	167472500	-0.38248072527521976
chr2	167471600	167472600	-0.0487328620824074
chr2	167471700	167472700	-0.13568076905101709
chr2	167471800	167472800	-0.22268161338266146
chr2	167471900	167472900	0.5381219899998587
chr2	167472000	167473000	0.8555175249004955
chr2	167472100	167473100	0.7663841443301799
chr2	167472200	167473200	0.7675809899770786
chr2	167472300	167473300	0.261030466390726
chr2	167472400	167473400	0.3723925616650381
chr2	167472500	167473500	0.2879292306446073
chr2	167472600	167473600	0.7568819528244684
chr2	167472700	167473700	0.8547724495885051
chr2	167472800	167473800	0.5395950887370731
chr2	167472900	167473900	0.3817196248673666
chr2	167473000	167474000	0.3433567657875773
chr2	167473100	167474100	0.06959080429871396
chr2	167473200	167474200	-0.11207987687878083
chr2	167473300	167474300	0.05123777086603165
chr2	167473400	167474400	0.29495064484234096
chr2	167473500	167474500	0.8532742966843692
chr2	167473600	167474600	0.7163928083085134
chr2	167473700	167474700	0.3322090253531362
chr2	167473800	167474800	0.3309858714086674
chr2	167473900	167474900	0.20924828588973604
chr2	167474000	167475000	0.20863137920038996
chr2	167474100	167475100	0.03719978108127037
chr2	167474200	167475200	0.2788529636644944
chr2	167474300	167475300	0.7573673478084125
chr2	167474400	167475400	0.7267351425660344
chr2	167474500	167475500	0.9562786840156206
chr2	167474600	167475600	0.052482384931578856
chr2	167474700	167475700	-0.12151662664257662
chr2	167474800	167475800	0.3407594307044549
chr2	167474900	167475900	0.4059620373702644
chr2	167475000	167476000	0.40699878119184046
chr2	167475100	167476100	0.8372225101017952
chr2	167475200	167476200	0.5885541904408345
chr2	167475300	167476300	0.17079390925008994
chr2	167475400	167476400	-0.2311811118236607
chr2	167475500	167476500	-0.7820539940450619
chr2	167475600	167476600	-0.3380024652921087
chr2	167475700	167476700	0.08323454761547341
chr2	167475800	167476800	-0.6701875775441564
chr2	167475900	167476900	-0.9947733786856564
chr2	167476000	167477000	-0.9751242154833403
chr2	167476100	167477100	-1.3010320113441831
chr2	167476200	167477200	-1.319688692484584
chr2	167476300	167477300	-1.4146528263307572
chr2	167476400	167477400	-0.8121509991081568
chr2	167476500	167477500	-0.6473790253207543
chr2	167476600	167477600	-0.017599611423163818
chr2	167476700	167477700	-0.14981166193399964
chr2	167476800	167477800	0.1925194332027429
chr2	167476900	167477900	0.5525782046150249
chr2	167477000	167478000	0.40019127487639683
chr2	167477100	167478100	0.619072926522343
chr2	167477200	167478200	0.5098145833671626
chr2	167477300	167478300	0.12460040890069768
chr2	167477400	167478400	0.013093050282796054
chr2	167477500	167478500	0.07125112034375351
chr2	167477600	167478600	-0.2467869383498137
chr2	167477700	167478700	-0.3716445732978921
chr2	167478800	167479800	0.8355027287240682
chr2	167478900	167479900	0.7622410717587687
chr2	167479000	167480000	-0.1952034245106671
chr2	167479100	167480100	-0.10095910379467518
chr2	167479200	167480200	-0.12367219972470316
chr2	167479300	167480300	0.8281716016637041
chr2	167479400	167480400	0.8788735558042363
chr2	167479500	167480500	0.8196759832956947
chr2	167479600	167480600	0.17120421758185492
chr2	167479700	167480700	0.008772713515922015
chr2	167479800	167480800	0.3235286446407811
chr2	167479900	167480900	0.18889172372181784
chr2	167480000	167481000	0.5750697806790948
chr2	167480100	167481100	-0.2495276674080381
chr2	167480200	167481200	-0.1592565600083704
chr2	167480300	167481300	-0.4693407792272511
chr2	167480400	167481400	-0.4098486171257024
chr2	167480500	167481500	-0.2050392484201708
chr2	167480600	167481600	0.2373942428773336
chr2	167480700	167481700	0.4365369671433619
chr2	167480800	167481800	0.4259947227200287
chr2	167480900	167481900	0.3133501924590528
chr2	167481000	167482000	0.5026629471133733
chr2	167481100	167482100	0.627713316798324
chr2	167481200	167482200	1.0780182164688925
chr2	167481300	167482300	0.3320706356953297
chr2	167481400	167482400	-0.09859237776793713
chr2	167481500	167482500	-0.2589656910920213
chr2	167481600	167482600	-0.5800417208061499
chr2	167481700	167482700	-0.7908321248533958
chr2	167481800	167482800	-0.9621770821645114
chr2	167481900	167482900	-0.4054292859324144
chr2	167482000	167483000	-0.7738772882994263
chr2	167482100	167483100	-0.7765332444801221
chr2	167482200	167483200	-1.2441617698108858
chr2	167482300	167483300	-0.7281609862685355
chr2	167482400	167483400	-0.7256900404345004
chr2	167482500	167483500	-0.24669415201492226
chr2	167482600	167483600	0.04315861569375835
chr2	167482700	167483700	0.6033842760496304
chr2	167482800	167483800	0.1824369091916308
chr2	167482900	167483900	0.3595900546891424
chr2	167483000	167484000	-0.22625097804710936
chr2	167483100	167484100	-0.36719243156660375
chr2	167483200	167484200	-0.2387139971503108
chr2	167483300	167484300	-0.2260708073108816
chr2	167483400	167484400	-0.3054820414249837
chr2	167483500	167484500	-1.2841220346234354
chr2	167483600	167484600	-1.2926135710529116
chr2	167483700	167484700	-1.9724258762323201
chr2	167483800	167484800	-2.029372127164797
chr2	167483900	167484900	-2.379002196907738
chr2	167484000	167485000	-1.2246987954424282
chr2	167484100	167485100	-1.5166394620078434
chr2	167484200	167485200	-1.5587041706792777
chr2	167484300	167485300	-1.6905885355344608
chr2	167484400	167485400	-1.7134846002143418
chr2	167484500	167485500	-1.1109906766124098
chr2	167484600	167485600	-0.9292075757277596
chr2	167484700	167485700	-0.30145514907234056
chr2	167484800	167485800	0.20237209459615066
chr2	167484900	167485900	0.21562939534283895
chr2	167485000	167486000	0.25555128065955196
chr2	167485100	167486100	0.5926598426943168
chr2	167485200	167486200	0.07798493480124001
chr2	167485300	167486300	0.2135647420397833
chr2	167486400	167487400	-0.2926930159678626
chr2	167486500	167487500	0.3019970955453776
chr2	167486600	167487600	-0.2387268232558227
chr2	167486700	167487700	-0.23214835129688344
chr2	167486800	167487800	-0.02728938618712809
chr2	167486900	167487900	0.3155148153138099
chr2	167487000	167488000	0.4540591304841461
chr2	167487100	167488100	0.2767075253766005
chr2	167487200	167488200	0.4427542192072991
chr2	167487300	167488300	0.7641194622206214
chr2	167487400	167488400	-0.03787158842544952
chr2	167487500	167488500	-0.08602346209247254
chr2	167487600	167488600	-0.14082868026737122
chr2	167487700	167488700	-0.4023820821177064
chr2	167487800	167488800	-0.4604464534966509
chr2	167487900	167488900	-0.3709126633530421
chr2	167488000	167489000	-0.4983277152938578
chr2	167488100	167489100	-0.3266010217117687
chr2	167488200	167489200	-0.8938090664626657
chr2	167488300	167489300	-0.7034123344329031
chr2	167488400	167489400	-0.10712189392031912
chr2	167488500	167489500	-0.7771414633331962
chr2	167488600	167489600	-0.007168343444192839
chr2	167488700	167489700	-0.5903162711625436
chr2	167488800	167489800	-0.7237140680501893
chr2	167488900	167489900	-0.907173324832136
chr2	167489000	167490000	-0.6803070517069648
chr2	167489100	167490100	-1.0957320726113355
chr2	167489200	167490200	-0.9996306525397758
chr2	167489300	167490300	-0.6505430520991805
chr2	167489400	167490400	-0.3585245746225545
chr2	167489500	167490500	-0.07336138565424621
chr2	167489600	167490600	0.03284405161256783
chr2	167489700	167490700	0.7784559402172825
chr2	167489800	167490800	0.8469447360927902
chr2	167489900	167490900	0.8644743763363075
chr2	167490000	167491000	0.9395483937430593
chr2	167490100	167491100	1.1230715294377944
chr2	167490200	167491200	1.1939739330120662
chr2	167490300	167491300	0.3923966596444823
chr2	167490400	167491400	-0.03124743235571392
chr2	167490500	167491500	-0.100851543672926
chr2	167491600	167492600	-1.6279009464462857
chr2	167491700	167492700	-2.8191337107232144
chr2	167491800	167492800	-2.9373259278147126
chr2	167491900	167492900	-2.24326310815127
chr2	167492000	167493000	-2.156282017793527
chr2	167492100	167493100	-2.6202424274438623
chr2	167492200	167493200	-1.8423858718269428
chr2	167492300	167493300	-1.4823691605782199
chr2	167492400	167493400	-0.6923740232629673
chr2	167492500	167493500	0.3784664325197424
chr2	167492600	167493600	0.7541151926453212
chr2	167492700	167493700	1.686142286497298
chr2	167492800	167493800	1.4048714937636158
chr2	167492900	167493900	0.6248477422231049
chr2	167493000	167494000	0.44531166267578876
chr2	167493100	167494100	-0.4403634470688187
chr2	167493200	167494200	-1.3928781663771406
chr2	167493300	167494300	-2.2136538134905086
chr2	167493400	167494400	-3.100138192654704
chr2	167493500	167494500	-3.4138156153633066
chr2	167493600	167494600	-3.5250920071736904
chr2	167493700	167494700	-3.651986692321685
chr2	167493800	167494800	-3.2080910107445537
chr2	167493900	167494900	-2.8616514142509217
chr2	167494000	167495000	-3.0199699682407664
chr2	167494100	167495100	-1.9633727418248983
chr2	167494200	167495200	-1.2525171599555058
chr2	167494300	167495300	-1.0889239834021351
chr2	167495400	167496400	-0.5075109611887739
chr2	167495500	167496500	-0.7899648223104828
chr2	167495600	167496600	-0.9204607097391274
chr2	167495700	167496700	-0.9346309954279548
chr2	167495800	167496800	-0.7658278170263467
chr2	167495900	167496900	-0.3609066928520506
chr2	167496000	167497000	-0.21867691375047363
chr2	167496100	167497100	-0.4713629648574482
chr2	167496200	167497200	-0.5854690463222441
chr2	167496300	167497300	-0.2826115224660094
chr2	167496400	167497400	0.0002919147254109304
chr2	167496500	167497500	0.0713073231423732
chr2	167496600	167497600	0.15477124511457355
chr2	167496700	167497700	0.4056456815838875
chr2	167496800	167497800	0.3146654946915956
chr2	167496900	167497900	0.07866725879465926
chr2	167497000	167498000	0.4056860258985186
chr2	167497100	167498100	0.7551848598502078
chr2	167497200	167498200	0.8334657423166731
chr2	167497300	167498300	0.778884881584519
chr2	167497400	167498400	0.5708454909083643
chr2	167497500	167498500	0.893890354177135
chr2	167497600	167498600	0.9120183612008028
chr2	167497700	167498700	0.8162409552527377
chr2	167497800	167498800	0.8136453348830364
chr2	167497900	167498900	0.41990942669535103
chr2	167498000	167499000	-0.1223205315433976
chr2	167498100	167499100	-0.5640717101595183
chr2	167498200	167499200	-0.6083926658815506
chr2	167498300	167499300	-1.0276643120917093
chr2	167498400	167499400	-0.7891431316337114
chr2	167498500	167499500	-1.1659365890702071
chr2	167498600	167499600	-1.3956107927091548
chr2	167498700	167499700	-2.28383543602692
chr2	167498800	167499800	-2.1378014733964954
chr2	167498900	167499900	-1.550439079214989
chr2	167499000	167500000	-0.5787452424985532
chr2	167499100	167500100	-0.6468386798889346
chr2	167499200	167500200	-1.5573876213143438
chr2	167499300	167500300	-2.348260857084872
chr2	167499400	167500400	-2.3057889499874915
chr2	167499500	167500500	-2.374029898489256
chr2	167499600	167500600	-2.1196081686043997
chr2	167499700	167500700	-1.5764469477081997
chr2	167499800	167500800	-1.7406577772366405
chr2	167499900	167500900	-2.0021911046150334
chr2	167500000	167501000	-2.0671114241669444
chr2	167500100	167501100	-2.1162864419547525
chr2	167500200	167501200	-1.4768665071592868
chr2	167500300	167501300	-0.8433265966582614
chr2	167500400	167501400	-0.8777778445520498
chr2	167500500	167501500	-0.6568526103306712
chr2	167500600	167501600	-0.7651931070379777
chr2	167500700	167501700	-0.6805698499310062
chr2	167501800	167502800	-0.2507381059780888
chr2	167501900	167502900	-0.4299206740603603
chr2	167502000	167503000	-0.15298254033443984
chr2	167502100	167503100	-0.2786745808152792
chr2	167502200	167503200	-0.6115325820314726
chr2	167502300	167503300	-0.9239183757325312
chr2	167502400	167503400	-0.7228463425835041
chr2	167502500	167503500	-0.4436200487330251
chr2	167502600	167503600	-0.19925483559103235
chr2	167502700	167503700	0.02400711304923541
chr2	167502800	167503800	0.2735456506518883
chr2	167502900	167503900	0.4547951049177234
chr2	167503000	167504000	0.1155300745349393
chr2	167503100	167504100	-0.3696045621793259
chr2	167503200	167504200	-0.3950658900817231
chr2	167503300	167504300	-0.5323542330421719
chr2	167503400	167504400	-1.5537287222282266
chr2	167503500	167504500	-2.151039793833624
chr2	167503600	167504600	-2.9066176882736148
chr2	167503700	167504700	-2.110812393362361
chr2	167503800	167504800	-2.0118958201712847
chr2	167503900	167504900	-2.1735454931211047
chr2	167504000	167505000	-2.0618894833911523
chr2	167504100	167505100	-1.7780331519941637
chr2	167504200	167505200	-2.307862232381096
chr2	167504300	167505300	-1.5379450945422009
chr2	167504400	167505400	-1.348792799405642
chr2	167504500	167505500	-0.7861737532333952
chr2	167504600	167505600	-0.9446399693729494
chr2	167504700	167505700	-1.2029802766402369
chr2	167504800	167505800	-0.9699048606808848
chr2	167504900	167505900	-0.8555728277925276
chr2	167505000	167506000	-0.40302675816993416
chr2	167505100	167506100	-0.4723019843257286
chr2	167505200	167506200	-1.0754641574136872
chr2	167505300	167506300	-1.2180198334160404
chr2	167505400	167506400	-1.2344619042950558
chr2	167505500	167506500	-1.3699539606399105
chr2	167505600	167506600	-0.5172705897758941
chr2	167505700	167506700	-0.4641220824241797
chr2	167505800	167506800	-0.624745714620603
chr2	167505900	167506900	-0.2593854038899563
chr2	167506000	167507000	-0.6485876239818757
chr2	167506100	167507100	-0.3906551791754272
chr2	167506200	167507200	0.6124434303236597
chr2	167506300	167507300	0.7044449583331169
chr2	167506400	167507400	1.2443347025233535
chr2	167506500	167507500	1.4999245875724203
chr2	167507600	167508600	-0.38342242797986026
chr2	167507700	167508700	-1.0974363141793293
chr2	167507800	167508800	-0.9060632295774241
chr2	167507900	167508900	0.2920857161025441
chr2	167508000	167509000	-0.23843243987332657
chr2	167508100	167509100	0.2394010468613497
chr2	167508200	167509200	0.7974214899687505
chr2	167508300	167509300	-0.02120083462991
chr2	167508400	167509400	0.12635288268980024
chr2	167508500	167509500	-0.5043694385867412
chr2	167508600	167509600	-0.7733608425692634
chr2	167508700	167509700	-0.7891639124209094
chr2	167508800	167509800	-0.8838245643667524
chr2	167508900	167509900	-1.1356312546538525
chr2	167509000	167510000	-1.1430838207902028
chr2	167509100	167510100	-1.4042315162273868
chr2	167509200	167510200	-1.913190088594456
chr2	167509300	167510300	-1.6459757879592187
chr2	167509400	167510400	-2.2131450422209342
chr2	167510500	167511500	-0.18900291679411232
chr2	167510600	167511600	-0.22460556198068352
chr2	167510700	167511700	-0.7010597563708272
chr2	167510800	167511800	-1.005301618309268
chr2	167510900	167511900	-1.4736023896514032
chr2	167511000	167512000	-1.5628623819417466
chr2	167511100	167512100	-1.4626787828162566
chr2	167511200	167512200	-1.341193174787544
chr2	167511300	167512300	-1.5451053136644926
chr2	167511400	167512400	-1.6640279713862265
chr2	167511500	167512500	-1.2858981783161063
chr2	167511600	167512600	-0.8162734525167892
chr2	167513100	167514100	-1.2810270544993692
chr2	167513200	167514200	-0.8195063615895479
chr2	167513300	167514300	-0.4909419991111128
chr2	167513400	167514400	-0.9191872164170052
chr2	167513500	167514500	-1.3797271298217832
chr2	167513600	167514600	-1.640265964585056
chr2	167513700	167514700	-1.2286385135255382
chr2	167513800	167514800	-1.0646508952681253
chr2	167513900	167514900	-0.7797930883883379
chr2	167514000	167515000	-0.9426629331328806
chr2	167514100	167515100	-1.0715511642467612
chr2	167514200	167515200	-1.3562318509260258
chr2	167514300	167515300	-2.126204629544402
chr2	167514400	167515400	-2.5191296337504405
chr2	167514500	167515500	-1.7623870135659372
chr2	167514600	167515600	-1.5364610864008856
chr2	167514700	167515700	-1.3454648690505906
chr2	167514800	167515800	-1.065598059548007
chr2	167514900	167515900	-0.9828059551365892
chr2	167515000	167516000	-1.3585952686014255
chr2	167515100	167516100	-0.6232540221215063
chr2	167515200	167516200	-1.6206289986910718
chr2	167515300	167516300	-1.5785207487547637
chr2	167515400	167516400	-0.5909901820153217
chr2	167515500	167516500	-0.7201846278584796
chr2	167515600	167516600	-0.7650572029691078
chr2	167515700	167516700	-0.463164392997025
chr2	167515800	167516800	-1.2521320167477488
chr2	167515900	167516900	-1.4902972541964574
chr2	167516000	167517000	-1.3427046087421262
chr2	167516100	167517100	-1.1238874455672945
chr2	167516200	167517200	-0.11921853960337316
chr2	167516300	167517300	-0.5157967977307694
chr2	167516400	167517400	-0.6279538043577366
chr2	167516500	167517500	-0.9636384648210158
chr2	167516600	167517600	-0.6056310308093185
chr2	167516700	167517700	-0.8568307483583295
chr2	167516800	167517800	-0.8194197976660994
chr2	167516900	167517900	-0.907114015845636
chr2	167517000	167518000	-0.9202469755656275
chr2	167517100	167518100	-0.994107985791876
chr2	167517200	167518200	-1.3652841772782738
chr2	167517300	167518300	-1.0072128973828054
chr2	167517400	167518400	-0.8188310862957667
chr2	167517500	167518500	-0.1117080007917445
chr2	167517600	167518600	-0.34281742335959936
chr2	167517700	167518700	-1.0997319498642588
chr2	167517800	167518800	-1.0325820256900329
chr2	167517900	167518900	-0.7371482292428307
chr2	167518000	167519000	-0.5698086492098052
chr2	167518100	167519100	-0.8732161810920848
chr2	167518200	167519200	-0.6529906843476408
chr2	167518300	167519300	-0.20984255712201366
chr2	167518400	167519400	-0.3853395023519351
chr2	167518500	167519500	-1.2972240886790016
chr2	167518600	167519600	-1.2140516643389356
chr2	167519000	167520000	-0.8816514856221753
chr2	167519500	167520500	-1.383976490984219
chr2	167519600	167520600	-1.0918453089082103
chr2	167519700	167520700	-1.1754136840418477
chr2	167519800	167520800	-0.982719699762618
chr2	167519900	167520900	-0.8543057168458335
chr2	167520000	167521000	-1.036882781609418
chr2	167520100	167521100	-1.1895228682899777
chr2	167520200	167521200	-0.8018948548175894
chr2	167520300	167521300	-1.142764959249845
chr2	167520400	167521400	-1.0721066272165862
chr2	167520500	167521500	-1.411295738840501
chr2	167520600	167521600	-1.022275551221412
chr2	167520700	167521700	-0.8050367577343873
chr2	167520800	167521800	-1.3218143668490745
chr2	167520900	167521900	-0.7926828688552227
chr2	167521000	167522000	-0.5518683607561908
chr2	167521200	167522200	-0.5565245986459821
chr2	167521300	167522300	-0.2416687349315288
chr2	167521400	167522400	-0.2833502282196974
chr2	167522000	167523000	-0.8475041798946173
chr2	167522100	167523100	-1.192869148566042
chr2	167522200	167523200	-0.04429055762961287
chr2	167522300	167523300	0.21993630370128087
chr2	167522400	167523400	0.01644007374603211
chr2	167522500	167523500	0.16118354311094896
chr2	167522600	167523600	0.14307950059530047
chr2	167522700	167523700	0.4360547427883604
chr2	167522800	167523800	0.9629021193667658
chr2	167522900	167523900	0.7118219892636217
chr2	167523000	167524000	0.22415871016994746
chr2	167523100	167524100	0.39651316556258176
chr2	167523200	167524200	-0.3937341978326092
chr2	167523300	167524300	-0.7942526577318901
chr2	167523400	167524400	-0.2382477235660257
chr2	167523500	167524500	-0.8529645177097889
chr2	167523600	167524600	-0.38132723899467225
chr2	167523700	167524700	-0.1745842378016217
chr2	167523800	167524800	-0.8021622893485593
chr2	167523900	167524900	-1.094152201671749
chr2	167524000	167525000	-0.45043632495587427
chr2	167524100	167525100	-0.7713539751730653
chr2	167524200	167525200	-0.4873920334824692
chr2	167524300	167525300	-0.1363919030974283
chr2	167524400	167525400	-0.6021704555692797
chr2	167524500	167525500	-0.12941501760810056
chr2	167524600	167525600	-0.3946357966646164
chr2	167524700	167525700	-0.6563532456749329
chr2	167524800	167525800	0.30759377281726746
chr2	167524900	167525900	0.7891581066848699
chr2	167525000	167526000	0.20226712588056023
chr2	167525100	167526100	0.5442847191418297
chr2	167525200	167526200	-0.051894502075059135
chr2	167525300	167526300	-0.5476218707788033
chr2	167525400	167526400	-0.2965230175495716
chr2	167525500	167526500	-0.3457413534405833
chr2	167525600	167526600	-0.5389828068012071
chr2	167525700	167526700	-0.6917485077147087
chr2	167525800	167526800	-1.0337523245419586
chr2	167525900	167526900	-0.6956607006851108
chr2	167526000	167527000	-0.6727025707318888
chr2	167526100	167527100	-0.6682187490232679
chr2	167526200	167527200	-0.9358291979359584
chr2	167526300	167527300	0.11190428913821028
chr2	167526400	167527400	0.42236236749044215
chr2	167526500	167527500	0.4637882938657658
chr2	167526600	167527600	0.449797523290312
chr2	167526700	167527700	0.5713587404757943
chr2	167526800	167527800	0.3135634764421214
chr2	167526900	167527900	-0.17217200973783645
chr2	167527000	167528000	0.5140881999567471
chr2	167527100	167528100	0.8577966295448816
chr2	167527200	167528200	1.3973233596184609
chr2	167527300	167528300	0.7843111858151028
chr2	167527400	167528400	0.5931472829401169
chr2	167527500	167528500	0.7506563899944496
chr2	167527600	167528600	0.28889613945725584
chr2	167527700	167528700	0.14233771267950246
chr2	167527800	167528800	0.2809293534466321
chr2	167527900	167528900	0.3221874551935988
chr2	167528000	167529000	-0.40683779892787547
chr2	167528100	167529100	-0.4938525210702325
chr2	167528200	167529200	-0.6517397872508432
chr2	167528300	167529300	-0.5869716196936983
chr2	167528400	167529400	-0.8233932334168486
chr2	167528500	167529500	-1.0700496531019896
chr2	167528600	167529600	-0.4213387190827069
chr2	167528700	167529700	-0.5558654444422322
chr2	167529600	167530600	-1.2788930668197331
chr2	167529700	167530700	-0.36342931657312094
chr2	167529800	167530800	-0.5793570964527738
chr2	167529900	167530900	-0.5810439439950273
chr2	167530000	167531000	-0.6417968808290639
chr2	167530100	167531100	-1.0774425698119758
chr2	167530200	167531200	-0.9841862351562776
chr2	167530300	167531300	-0.5875015505181834
chr2	167530400	167531400	-0.8270130105772936
chr2	167530500	167531500	-0.7239121997417467
chr2	167530600	167531600	-0.6179375590105814
chr2	167530700	167531700	-1.6884851424513174
chr2	167530800	167531800	-1.923932706133145
chr2	167530900	167531900	-1.8639758567246576
chr2	167531000	167532000	-1.9218604294079473
chr2	167531100	167532100	-1.0065219839577475
chr2	167531200	167532200	-0.8022850966075731
chr2	167531300	167532300	-1.1088049574612238
chr2	167531400	167532400	-0.8468106511611384
chr2	167531500	167532500	-0.9097497673605748
chr2	167531600	167532600	-0.8939273978542505
chr2	167531700	167532700	-0.9969537715769315
chr2	167531800	167532800	-0.9856662262283628
chr2	167532900	167533900	-1.05819428507316
chr2	167533000	167534000	-1.342547447603241
chr2	167533100	167534100	-1.0883505274581275
chr2	167533200	167534200	-0.8655579864708332
chr2	167533300	167534300	-0.4998122633040968
chr2	167533400	167534400	-0.5371746255935139
chr2	167533500	167534500	-0.54760243268445
chr2	167533600	167534600	-0.4445614800230495
chr2	167533700	167534700	-0.5268364460731659
chr2	167533800	167534800	-0.5152146105510006
chr2	167533900	167534900	-0.035159652079856836
chr2	167534000	167535000	0.3216077660128492
chr2	167534100	167535100	-0.5682320610519117
chr2	167534200	167535200	-0.901012018124021
chr2	167534300	167535300	-0.400892321779098
chr2	167534400	167535400	-0.501943553402645
chr2	167534500	167535500	-0.6792189897235509
chr2	167534600	167535600	-0.5962227319175399
chr2	167534700	167535700	-0.5052156299045317
chr2	167534800	167535800	-0.8842321995903776
chr2	167534900	167535900	-1.4155290002217225
chr2	167535000	167536000	-1.0964369241239584
chr2	167535100	167536100	-0.7297970793594943
chr2	167535200	167536200	-0.3759133555273403
chr2	167535300	167536300	-0.5857759494584007
chr2	167535400	167536400	-0.039039273050351264
chr2	167535500	167536500	-0.34020114304466964
chr2	167535600	167536600	-0.3760498144612753
chr2	167535700	167536700	-0.2056156241655412
chr2	167535800	167536800	0.0014058817477486454
chr2	167535900	167536900	-0.01841557210516449
chr2	167536000	167537000	-0.4969150473834361
chr2	167536100	167537100	-0.6971063630798322
chr2	167536200	167537200	-0.7567797246852194
chr2	167536300	167537300	-0.8773223058851343
chr2	167536400	167537400	-0.8532386336876672
chr2	167536500	167537500	-0.4041431576485117
chr2	167536600	167537600	0.048136255028126296
chr2	167536700	167537700	-0.24482075277868806
chr2	167536800	167537800	-0.0985579357493379
chr2	167537800	167538800	-0.9925143987207072
chr2	167537900	167538900	-1.7377951931364828
chr2	167538000	167539000	-1.7575179992764485
chr2	167538100	167539100	-1.8011929820006989
chr2	167538200	167539200	-2.1357136984864638
chr2	167538300	167539300	-1.2871088368528791
chr2	167538400	167539400	-1.7964263337429789
chr2	167538500	167539500	-1.0484046003545104
chr2	167538600	167539600	-0.4827811513567211
chr2	167538700	167539700	-0.9254993193979504
chr2	167538800	167539800	-0.6285454670115515
chr2	167538900	167539900	-0.15298785453455804
chr2	167539000	167540000	-0.9472239681086483
chr2	167539100	167540100	-1.3943955832513886
chr2	167539200	167540200	-0.9988239663595924
chr2	167539300	167540300	-1.246724298853229
chr2	167539400	167540400	-0.8304816761697759
chr2	167539500	167540500	-0.4851478661057704
chr2	167539600	167540600	-0.314195006531521
chr2	167539700	167540700	-0.14260955487342036
chr2	167539800	167540800	-0.03097101825067385
chr2	167539900	167540900	-0.03099414977774648
chr2	167540000	167541000	0.9742904504551967
chr2	167540100	167541100	1.2345586183297033
chr2	167540200	167541200	1.4695215313962209
chr2	167540300	167541300	1.442488635945929
chr2	167540400	167541400	1.3662064896810748
chr2	167540500	167541500	1.0382889779756403
chr2	167540600	167541600	0.9588771850674463
chr2	167540700	167541700	0.8115990989858748
chr2	167540800	167541800	0.7774124561092538
chr2	167540900	167541900	0.7247243067726689
chr2	167541000	167542000	0.6242330149107079
chr2	167541100	167542100	-0.057022416313721375
chr2	167541200	167542200	-0.951327058669382
chr2	167541300	167542300	-0.9607465405439936
chr2	167541400	167542400	-0.3534669295397203
chr2	167541500	167542500	-0.006609931018453058
chr2	167541600	167542600	0.16125459157459526
chr2	167541700	167542700	-0.5730290994347322
chr2	167541800	167542800	-0.28490241359801843
chr2	167541900	167542900	-0.5620922708074096
chr2	167542000	167543000	-0.7471401866876417
chr2	167542100	167543100	-0.016931578393731474
chr2	167542200	167543200	0.03114396320452897
chr2	167542300	167543300	0.11179857078499844
chr2	167542400	167543400	-0.7166321565020758
chr2	167542500	167543500	-0.8533094639048218
chr2	167542600	167543600	-0.9526015780863101
chr2	167542700	167543700	-0.09663500973714162
chr2	167542800	167543800	-0.2643316816145025
chr2	167542900	167543900	-0.16050886341296752
chr2	167543000	167544000	0.018900545377867218
chr2	167543100	167544100	0.03644062289580961
chr2	167543200	167544200	0.4080533685566773
chr2	167543300	167544300	-0.2219615343120664
chr2	167543400	167544400	-0.3585593993869826
chr2	167543500	167544500	0.045177667760045996
chr2	167543600	167544600	0.12699833641439978
chr2	167543700	167544700	0.5007499928701687
chr2	167543800	167544800	0.3764531940248407
chr2	167543900	167544900	0.5277067119197989
chr2	167544000	167545000	0.5769144015039972
chr2	167545100	167546100	-1.464413279582151
chr2	167545200	167546200	-1.2148619358121542
chr2	167545300	167546300	-1.0823759248264533
chr2	167545400	167546400	-0.5822811752497274
chr2	167545500	167546500	-0.20242630471210968
chr2	167545600	167546600	-0.4629589912960749
chr2	167545700	167546700	-0.14801840987179654
chr2	167545800	167546800	-0.7754260359830051
chr2	167545900	167546900	-0.0433527409206807
chr2	167546000	167547000	0.97840250230079
chr2	167546100	167547100	1.2163461864260896
chr2	167546200	167547200	0.9359298569860756
chr2	167546300	167547300	0.6970352609328094
chr2	167546400	167547400	-0.02497047664930452
chr2	167546500	167547500	0.3315176926691823
chr2	167546600	167547600	0.23586209176937675
chr2	167547700	167548700	0.1934698338162908
chr2	167547800	167548800	0.5537408393144059
chr2	167547900	167548900	0.4890767992840834
chr2	167548000	167549000	0.22866014144969987
chr2	167548100	167549100	0.3859363993055558
chr2	167548200	167549200	-0.14908926043414608
chr2	167548300	167549300	-0.032673317783256405
chr2	167548400	167549400	0.4470619379449517
chr2	167548500	167549500	-0.2674608152900494
chr2	167548600	167549600	0.4024354163528302
chr2	167548700	167549700	-0.3552276805704485
chr2	167548800	167549800	-0.15594700652783913
chr2	167548900	167549900	0.3401231275733465
chr2	167549000	167550000	0.8093346643307917
chr2	167549100	167550100	0.6896817330050565
chr2	167549200	167550200	0.2853851481301886
chr2	167549300	167550300	0.2283260044760907
chr2	167549400	167550400	-0.410407530111488
chr2	167549500	167550500	-0.0488794992765017
chr2	167549600	167550600	0.33836507542413397
chr2	167549700	167550700	0.35079889362272465
chr2	167549800	167550800	0.39290482216505496
chr2	167549900	167550900	0.043143165045095085
chr2	167550000	167551000	-0.49643434639972794
chr2	167550100	167551100	-0.3679235210647657
chr2	167550200	167551200	0.756003988735619
chr2	167550300	167551300	0.7290020703093111
chr2	167550400	167551400	1.5037813828407791
chr2	167550500	167551500	1.5389455380310844
chr2	167550600	167551600	0.5520735259974486
chr2	167550700	167551700	0.17138119536918586
chr2	167550800	167551800	-0.14018292733148424
chr2	167550900	167551900	-0.5035901330194218
chr2	167551000	167552000	-0.3337981701840344
chr2	167551100	167552100	-0.4918629561895698
chr2	167551200	167552200	-1.9395130503590488
chr2	167551300	167552300	-1.8003518339645397
chr2	167551400	167552400	-1.9988528432447967
chr2	167551500	167552500	-2.1424859826975284
chr2	167551600	167552600	-2.0095142342113737
chr2	167551700	167552700	-1.4119696541607143
chr2	167551800	167552800	-1.6653795903658948
chr2	167551900	167552900	-1.1958210632731467
chr2	167552000	167553000	-1.2492249225875092
chr2	167552100	167553100	-1.962078556735192
chr2	167552200	167553200	-0.7741638171888683
chr2	167552300	167553300	-0.2712626223648811
chr2	167552400	167553400	-1.0539898248355586
chr2	167552500	167553500	-0.9264837510633382
chr2	167552600	167553600	-0.8192949525794686
chr2	167552700	167553700	-0.5666528150003824
chr2	167552800	167553800	-0.6607222623199298
chr2	167552900	167553900	-0.4773659910051479
chr2	167553000	167554000	-0.6296691500223404
chr2	167553100	167554100	0.10883207472196282
chr2	167553200	167554200	-0.09216296984344297
chr2	167553300	167554300	-0.5446464486292187
chr2	167553400	167554400	0.0787215902852121
chr2	167553500	167554500	0.12484986299671234
chr2	167553600	167554600	0.10227959618021988
chr2	167553700	167554700	-0.7916500716765771
chr2	167553800	167554800	-0.7311561998970085
chr2	167553900	167554900	-0.3391129966717347
chr2	167554000	167555000	-0.33543573410492705
chr2	167554100	167555100	-0.3512066798942969
chr2	167554200	167555200	-0.21440635724512894
chr2	167554300	167555300	-0.1317798462457286
chr2	167554400	167555400	0.11696713723959053
chr2	167554500	167555500	-0.3512470481659577
chr2	167554600	167555600	-0.7843524538720026
chr2	167554700	167555700	-0.4921154965428721
chr2	167554800	167555800	-0.6683724408767456
chr2	167554900	167555900	-1.617239152839251
chr2	167555000	167556000	-1.3448254709175471
chr2	167555100	167556100	-1.7497663387746032
chr2	167555200	167556200	-1.9302354004639608
chr2	167555300	167556300	-2.9214803816384483
chr2	167555400	167556400	-3.881696150504744
chr2	167555500	167556500	-4.01734869452707
chr2	167555600	167556600	-3.9428689221487527
chr2	167555700	167556700	-4.370352209557403
chr2	167555800	167556800	-4.497762368158352
chr2	167555900	167556900	-4.850278812246066
chr2	167556000	167557000	-5.223386362491028
chr2	167556100	167557100	-5.089286694606058
chr2	167556200	167557200	-5.61486319497535
chr2	167556300	167557300	-5.421146266326069
chr2	167556400	167557400	-4.786974981843776
chr2	167556500	167557500	-4.80809235083319
chr2	167556600	167557600	-3.851019961289208
chr2	167556700	167557700	-3.249108061249342
chr2	167556800	167557800	-2.287767846737756
chr2	167556900	167557900	-1.96457253778297
chr2	167557000	167558000	-2.016924061669126
chr2	167557100	167558100	-2.2173859027648337
chr2	167557200	167558200	-1.6071444026570103
chr2	167557300	167558300	-1.2932738967968591
chr2	167557400	167558400	-1.1609422273468908
chr2	167557500	167558500	-0.4294444248373024
chr2	167557600	167558600	-1.2294571460948625
chr2	167557700	167558700	-1.7101649705882198
chr2	167557800	167558800	-2.6156422085524054
chr2	167557900	167558900	-2.542130629973266
chr2	167558000	167559000	-2.937277063320405
chr2	167558100	167559100	-3.0387014386456315
chr2	167558200	167559200	-3.0390956938803058
chr2	167558300	167559300	-3.121084099725873
chr2	167558400	167559400	-3.65488704863411
chr2	167558500	167559500	-3.983356904839329
chr2	167558600	167559600	-4.894908441008493
chr2	167558700	167559700	-4.965473916905671
chr2	167558800	167559800	-5.4183560201292895
chr2	167558900	167559900	-5.81737827588361
chr2	167559000	167560000	-5.798000620452769
chr2	167559100	167560100	-6.041869952546942
chr2	167559200	167560200	-6.383648410583704
chr2	167559300	167560300	-6.606968821320879
chr2	167559400	167560400	-7.582292322974764
chr2	167559500	167560500	-8.578894999827199
chr2	167559600	167560600	-8.344404260742543
chr2	167559700	167560700	-8.516909543289179
chr2	167559800	167560800	-7.933984614072398
chr2	167559900	167560900	-7.530780418078527
chr2	167560000	167561000	-7.247727121890411
chr2	167560100	167561100	-7.013596540759072
chr2	167560200	167561200	-7.714049939463352
chr2	167560300	167561300	-7.589910010431107
chr2	167560400	167561400	-7.271601709444469
chr2	167560500	167561500	-7.109561893753351
chr2	167560600	167561600	-7.913112107561872
chr2	167560700	167561700	-8.160202561513119
chr2	167560800	167561800	-9.3719114346691
chr2	167561100	167562100	-9.77235528015141
chr2	167561200	167562200	-8.864410946349707
chr2	167561600	167562600	-8.770152936828747
chr2	167561700	167562700	-8.329930840554004
chr2	167561800	167562800	-6.937846276366494
chr2	167561900	167562900	-6.050548799598397
chr2	167562000	167563000	-6.092745473120831
chr2	167562100	167563100	-5.751106040145272
chr2	167562200	167563200	-6.090000065441947
chr2	167564000	167565000	-4.26127418423867
chr2	167564100	167565100	-4.664164053922233
chr2	167564200	167565200	-4.973711980254349
chr2	167564300	167565300	-5.653864903005965
chr2	167564400	167565400	-6.125325461106572
chr2	167564500	167565500	-7.481855404673227
chr2	167564600	167565600	-8.793164935820098
chr2	167564900	167565900	-8.983451286904453
chr2	167565000	167566000	-8.10087288538049
chr2	167565100	167566100	-8.47498856727672
chr2	167565200	167566200	-9.14904573350139
chr2	167565300	167566300	-8.63405277929642
chr2	167565400	167566400	-8.712691659451702
chr2	167565500	167566500	-6.603040414787077
chr2	167565600	167566600	-6.40483945088992
chr2	167565700	167566700	-5.8347145979336785
chr2	167565800	167566800	-5.95688750713109
chr2	167565900	167566900	-6.318560099197732
chr2	167566000	167567000	-6.497597781156604
chr2	167566100	167567100	-5.728451776883878
chr2	167566200	167567200	-5.054846592279138
chr2	167566300	167567300	-5.869559435951508
chr2	167566400	167567400	-5.866444553919988
chr2	167566500	167567500	-6.449481441450901
chr2	167566600	167567600	-6.1330164662408135
chr2	167566700	167567700	-5.276037777760178
chr2	167566800	167567800	-5.510028366666919
chr2	167566900	167567900	-4.910909317191819
chr2	167567000	167568000	-4.246334325603501
chr2	167567100	167568100	-4.5520966734492685
chr2	167567200	167568200	-4.23600597214467
chr2	167567300	167568300	-3.7680083378527116
chr2	167567400	167568400	-4.078398899012966
chr2	167567500	167568500	-3.5547706729475563
chr2	167567600	167568600	-3.6376237400099747
chr2	167567700	167568700	-3.832882075747571
chr2	167567800	167568800	-3.4737259220678847
chr2	167567900	167568900	-4.233449112007084
chr2	167568000	167569000	-4.5581699646189495
chr2	167568100	167569100	-3.6751867135494614
chr2	167568200	167569200	-3.897583346959297
chr2	167568300	167569300	-3.2030582638491945
chr2	167568400	167569400	-3.3168465056935927
chr2	167568500	167569500	-3.7191061434240766
chr2	167568600	167569600	-3.3471458863859587
chr2	167568700	167569700	-3.299631437065662
chr2	167568800	167569800	-2.6079732319972093
chr2	167568900	167569900	-1.8051490378817747
chr2	167569000	167570000	-2.081852224713007
chr2	167569100	167570100	-2.421260617722089
chr2	167569200	167570200	-2.2497516472500956
chr2	167569300	167570300	-3.0288339999441907
chr2	167569400	167570400	-2.861590231122232
chr2	167569500	167570500	-2.9028958375428937
chr2	167569600	167570600	-3.896702529786739
chr2	167569700	167570700	-4.144000381837425
chr2	167569800	167570800	-4.430016257996868
chr2	167569900	167570900	-4.257511493004024
chr2	167570000	167571000	-4.275159102404072
chr2	167570100	167571100	-4.446098134798191
chr2	167570200	167571200	-4.407307889662745
chr2	167570300	167571300	-3.8221767681090246
chr2	167570400	167571400	-3.731576323084025
chr2	167570500	167571500	-3.0206412326239804
chr2	167570600	167571600	-1.6961623356011362
chr2	167570700	167571700	-1.1321454876412995
chr2	167570800	167571800	-1.3608486655519796
chr2	167570900	167571900	-1.1456481393199858
chr2	167571000	167572000	-1.3128037506093762
chr2	167571100	167572100	-1.864850643921604
chr2	167571200	167572200	-1.6623737657211008
chr2	167571300	167572300	-1.9296672766016136
chr2	167571400	167572400	-1.2869115151854729
chr2	167571500	167572500	-1.6175665142058455
chr2	167571600	167572600	-2.141876700883058
chr2	167571700	167572700	-2.527013669845947
chr2	167571800	167572800	-2.2322091207586845
chr2	167571900	167572900	-2.2693283255557954
chr2	167572000	167573000	-1.6712251460484735
chr2	167572100	167573100	-0.33395175334937205
chr2	167572200	167573200	-0.10385223628275814
chr2	167572300	167573300	0.1466135490718981
chr2	167572400	167573400	-0.054561962511721636
chr2	167572500	167573500	0.0455652694922459
chr2	167572600	167573600	-0.0922068508003276
chr2	167572700	167573700	0.1925185691830531
chr2	167572800	167573800	-0.293978220516597
chr2	167572900	167573900	-0.9049921847376198
chr2	167573000	167574000	-1.743353440832543
chr2	167573100	167574100	-2.333967540068119
chr2	167573200	167574200	-2.392048197060253
chr2	167573300	167574300	-2.3091045862622743
chr2	167573400	167574400	-2.2642007680986205
chr2	167573500	167574500	-2.242341965849884
chr2	167573600	167574600	-2.062721050308404
chr2	167573700	167574700	-2.1183725796761044
chr2	167573800	167574800	-1.99530853488142
chr2	167573900	167574900	-1.319248825719501
chr2	167574000	167575000	-0.21259634659129392
chr2	167574100	167575100	-0.07252672432473528
chr2	167574200	167575200	-0.2788442546773344
chr2	167574300	167575300	-0.3062481506439791
chr2	167574400	167575400	0.15914828381855614
chr2	167574500	167575500	0.15344977347711888
chr2	167574600	167575600	0.4471161273765271
chr2	167574700	167575700	0.6765163884952472
chr2	167574800	167575800	1.056173967980257
chr2	167574900	167575900	0.8592783136794188
chr2	167575000	167576000	1.129459079489666
chr2	167575100	167576100	1.1698615949033602
chr2	167575200	167576200	0.3934003574203089
chr2	167575300	167576300	0.6366901977811382
chr2	167575400	167576400	-0.19813630753927708
chr2	167575500	167576500	-0.3763692463289584
chr2	167576600	167577600	-0.5150610836337507
chr2	167576700	167577700	-0.21252466898681208
chr2	167576800	167577800	0.3296588333756225
chr2	167576900	167577900	0.14531612170338454
chr2	167577000	167578000	0.3901561576610313
chr2	167577100	167578100	-0.4991531987231227
chr2	167577200	167578200	-0.6116499143300352
chr2	167577300	167578300	-0.8372302555601427
chr2	167577400	167578400	-0.3198374742187305
chr2	167577500	167578500	0.2049593489028247
chr2	167577600	167578600	0.5336621669788622
chr2	167577700	167578700	0.11769321256120585
chr2	167577800	167578800	-0.2584155018749268
chr2	167577900	167578900	-0.13376443373314031
chr2	167578000	167579000	-0.003791202611839327
chr2	167578100	167579100	0.3726367166957877
chr2	167578200	167579200	0.8184275710757251
chr2	167578300	167579300	0.2179041579520888
chr2	167578400	167579400	-0.1648789737868626
chr2	167579500	167580500	-0.8628204806870821
chr2	167579600	167580600	-0.1206588542325876
chr2	167579700	167580700	-0.7902330046177146
chr2	167579800	167580800	-0.8655694276391915
chr2	167579900	167580900	0.08710220427082976
chr2	167580000	167581000	0.044122811454143165
chr2	167580100	167581100	0.6132330538471679
chr2	167580200	167581200	1.217903984604726
chr2	167580300	167581300	1.4455122607413504
chr2	167580400	167581400	1.2730438514467757
chr2	167580500	167581500	1.5357053165851868
chr2	167580600	167581600	0.8733579130572567
chr2	167580700	167581700	1.7189211426698618
chr2	167580800	167581800	1.673021505725232
chr2	167580900	167581900	1.9142948588426472
chr2	167581000	167582000	2.5656967754066007
chr2	167581100	167582100	2.3250088356903347
chr2	167581200	167582200	1.808704349841581
chr2	167581300	167582300	1.7511432754788845
chr2	167581400	167582400	2.0820512431138503
chr2	167581500	167582500	1.4561848241857431
chr2	167581600	167582600	1.7988008526135082
chr2	167581700	167582700	2.13016873637636
chr2	167581800	167582800	2.0849448464130025
chr2	167581900	167582900	2.1416368002759376
chr2	167582000	167583000	2.2816825564293493
chr2	167582100	167583100	1.2909035613510764
chr2	167582200	167583200	1.5558131414189451
chr2	167582300	167583300	1.56569265325189
chr2	167582400	167583400	1.2009328842177152
chr2	167582500	167583500	1.3588057188465337
chr2	167582600	167583600	0.9532083717539124
chr2	167582700	167583700	0.0332841008372103
chr2	167582800	167583800	-0.2520039481756225
chr2	167582900	167583900	-1.0382275620290746
chr2	167583000	167584000	-1.9936366040370093
chr2	167583100	167584100	-1.7797209869930333
chr2	167583200	167584200	-2.1561166592376213
chr2	167583300	167584300	-2.1212057925392904
chr2	167583400	167584400	-2.1976202751580627
chr2	167583500	167584500	-1.9413864631568487
chr2	167583600	167584600	-1.0565713747610208
chr2	167583700	167584700	-0.9146809301753156
chr2	167583800	167584800	-0.6977418816850566
chr2	167583900	167584900	-0.6045093654725785
chr2	167584000	167585000	-0.3123409038205802
chr2	167584100	167585100	-0.39557185809315465
chr2	167584200	167585200	-0.7734591088930499
chr2	167584300	167585300	-0.2421701411803781
chr2	167584400	167585400	0.0007668492892590117
chr2	167584500	167585500	-0.13582703742841815
chr2	167584600	167585600	-1.0082956160290846
chr2	167584700	167585700	-0.7425598967758383
chr2	167584800	167585800	-0.05813698292995057
chr2	167584900	167585900	-0.0021919516320695687
chr2	167585000	167586000	-0.17707572556120468
chr2	167585100	167586100	-0.5399908228533586
chr2	167585200	167586200	-0.3649510563033829
chr2	167585300	167586300	-1.2054406630769716
chr2	167585400	167586400	-1.330697143257741
chr2	167585500	167586500	-1.0429797343428775
chr2	167585600	167586600	-0.2524187718425414
chr2	167585700	167586700	0.013876572372525577
chr2	167585800	167586800	0.11406375340077107
chr2	167585900	167586900	-0.06978421463069337
chr2	167586000	167587000	-0.17556465582163538
chr2	167586100	167587100	0.8138003871407037
chr2	167586200	167587200	0.905192873886066
chr2	167586300	167587300	1.4320747878409974
chr2	167586400	167587400	1.5660200863421423
chr2	167586500	167587500	1.614406538581676
chr2	167586600	167587600	1.5695518480680273
chr2	167586700	167587700	1.0640439456347317
chr2	167586800	167587800	0.04457898039383691
chr2	167587500	167588500	0.4628795147988903
chr2	167587600	167588600	0.2890880543117546
chr2	167587700	167588700	0.4556700327587455
chr2	167587800	167588800	0.19573817088175705
chr2	167587900	167588900	1.0515812545057883
chr2	167588000	167589000	1.4096441481490374
chr2	167588100	167589100	1.850107853734104
chr2	167588200	167589200	0.24580844167852586
chr2	167588300	167589300	0.8743194068416795
chr2	167588400	167589400	1.0754000730266176
chr2	167588500	167589500	0.002490105722498379
chr2	167588600	167589600	-0.021221110075414117
chr2	167588700	167589700	-0.8145560593251937
chr2	167588800	167589800	-0.6683924739716822
chr2	167588900	167589900	-1.3831840739465515
chr2	167589000	167590000	-2.002667477555424
chr2	167589100	167590100	-2.034378146439144
chr2	167589200	167590200	-0.8875959220790076
chr2	167589300	167590300	-0.8279907861726895
chr2	167589400	167590400	-0.5685139699008533
chr2	167589500	167590500	0.4712679071976574
chr2	167589600	167590600	-0.03755331296298303
chr2	167589700	167590700	0.29339107561568
chr2	167589800	167590800	0.08908940386611247
chr2	167589900	167590900	0.037138112042520835
chr2	167590000	167591000	0.8944643713647156
chr2	167590400	167591400	1.3267579683456632
chr2	167590500	167591500	0.8571062888961397
chr2	167590600	167591600	1.426283975382778
chr2	167590700	167591700	1.5426871845309154
chr2	167590800	167591800	1.4267557262690669
chr2	167590900	167591900	0.9814052634096186
chr2	167591000	167592000	0.7173313797240749
chr2	167591100	167592100	0.3480875659695727
chr2	167591200	167592200	0.4680388215184705
chr2	167591300	167592300	-0.3882522787497808
chr2	167591400	167592400	-1.196188213930728
chr2	167591500	167592500	-1.2146629486406963
chr2	167591600	167592600	-1.5647534873388735
chr2	167591700	167592700	-0.9818516665074064
chr2	167591800	167592800	-0.989040989687735
chr2	167591900	167592900	-0.4766421494962338
chr2	167592000	167593000	-0.803844057995003
chr2	167592100	167593100	-0.661455532091065
chr2	167592200	167593200	-1.251022555559452
chr2	167592300	167593300	-0.6873020077610805
chr2	167592400	167593400	-0.5662243618197127
chr2	167592500	167593500	-1.009748981320287
chr2	167592600	167593600	-1.0518819836038102
chr2	167592700	167593700	-1.8807850693820145
chr2	167592800	167593800	-1.287254515072252
chr2	167592900	167593900	-1.6975509985372743
chr2	167593000	167594000	-1.8702152854986518
chr2	167593100	167594100	-2.002689157878633
chr2	167593200	167594200	-1.8230066892185663
chr2	167593300	167594300	-1.890643555205394
chr2	167593400	167594400	-2.29451697941212
chr2	167593500	167594500	-2.0962801435731366
chr2	167593600	167594600	-1.8796678839280159
chr2	167593700	167594700	-1.2023052812924393
chr2	167593800	167594800	-1.0840385832795063
chr2	167593900	167594900	-0.5624508307584092
chr2	167594000	167595000	-0.28257162639853783
chr2	167594100	167595100	-0.6235979468716296
chr2	167594200	167595200	0.015086340311543931
chr2	167594300	167595300	0.12417634227122985
chr2	167594400	167595400	0.6712602741707522
chr2	167594500	167595500	1.0583327410722092
chr2	167594600	167595600	0.8885530237128682
chr2	167594700	167595700	0.669806136909077
chr2	167594800	167595800	0.2927401876014667
chr2	167594900	167595900	0.11448899970393915
chr2	167595000	167596000	0.28170893491759963
chr2	167595100	167596100	0.8380339610346074
chr2	167595200	167596200	0.4728998528954878
chr2	167595300	167596300	-0.027937749910928213
chr2	167595400	167596400	-0.5203973279954169
chr2	167595500	167596500	-0.6732523469614211
chr2	167595600	167596600	-0.4114271950087395
chr2	167595700	167596700	-0.5024633625511289
chr2	167595800	167596800	-0.2512851345169247
chr2	167595900	167596900	-0.11988735376816068
chr2	167596000	167597000	0.3435192664797934
chr2	167596100	167597100	0.11430624626300245
chr2	167596200	167597200	0.12010912564548235
chr2	167596300	167597300	0.6452067514542901
chr2	167596400	167597400	0.2892407794472385
chr2	167596500	167597500	0.3150887503518692
chr2	167596600	167597600	-0.0712128958474316
chr2	167596700	167597700	-0.4553804426212065
chr2	167596800	167597800	-0.6752869615324283
chr2	167596900	167597900	-0.6887853849353988
chr2	167597000	167598000	-1.480087946296457
chr2	167597100	167598100	-1.2805530388768032
chr2	167597200	167598200	-1.7934105878673323
chr2	167597300	167598300	-1.9182698790206925
chr2	167597400	167598400	-1.5837654602001712
chr2	167597500	167598500	-1.5601250082750011
chr2	167597600	167598600	-1.9460831394021885
chr2	167597700	167598700	-1.2165469667733504
chr2	167597800	167598800	-1.5824981472578652
chr2	167597900	167598900	-1.4561022292524406
chr2	167598000	167599000	-1.1143696714837916
chr2	167598100	167599100	-1.4764596208863046
chr2	167598200	167599200	-1.2085448830658334
chr2	167598300	167599300	-1.5453481726268214
chr2	167598400	167599400	-1.740919293417848
chr2	167598500	167599500	-1.502447706148044
chr2	167598600	167599600	-1.3866448006011478
chr2	167598700	167599700	-2.0231620419127188
chr2	167598800	167599800	-1.5788496849225162
chr2	167598900	167599900	-1.916219808137691
chr2	167599000	167600000	-2.647116470735234
chr2	167599100	167600100	-2.591453598285121
chr2	167599200	167600200	-2.555130896267132
chr2	167599300	167600300	-2.277677934522381
chr2	167599400	167600400	-2.2767995108020718
chr2	167599500	167600500	-2.797246971165656
chr2	167599600	167600600	-2.6094528916062703
chr2	167599700	167600700	-2.6008072705843244
chr2	167599800	167600800	-2.8234672366240168
chr2	167599900	167600900	-2.704505798720001
chr2	167600000	167601000	-1.869933947992984
chr2	167600100	167601100	-1.3918744887964507
chr2	167600200	167601200	-1.2932248146171201
chr2	167600300	167601300	-0.9532566828772544
chr2	167600400	167601400	-1.0122035989767273
chr2	167600500	167601500	-0.5375424942382148
chr2	167600600	167601600	0.10863999665266404
chr2	167600700	167601700	0.15337288639827673
chr2	167600800	167601800	0.3205456228565756
chr2	167600900	167601900	-0.2119437718665564
chr2	167601000	167602000	-0.5601078554870871
chr2	167601100	167602100	-0.9740278692589482
chr2	167601200	167602200	-0.6476185501767755
chr2	167601300	167602300	-1.1910462164196087
chr2	167601400	167602400	-1.116690016779978
chr2	167601500	167602500	-1.4879034062082601
chr2	167601600	167602600	-1.2564986928578814
chr2	167601700	167602700	-1.2180133026903734
chr2	167601800	167602800	-0.8878932231931358
chr2	167601900	167602900	-0.4940402641185332
chr2	167602000	167603000	-0.4302426845553294
chr2	167602100	167603100	0.0035562621346975328
chr2	167602200	167603200	-0.2563291470142975
chr2	167602300	167603300	-0.12095329491032653
chr2	167602400	167603400	0.12167691664975926
chr2	167602500	167603500	0.2093605257996521
chr2	167602600	167603600	-0.4458814017644153
chr2	167602700	167603700	-0.5339730172360158
chr2	167602800	167603800	-1.4133743623402228
chr2	167602900	167603900	-1.007724892623971
chr2	167603000	167604000	-1.4946961037457882
chr2	167603100	167604100	-2.263310680382576
chr2	167603200	167604200	-1.919194721333464
chr2	167603300	167604300	-2.3565316358385764
chr2	167603400	167604400	-2.12748309731732
chr2	167603500	167604500	-2.1401453062888915
chr2	167603600	167604600	-1.7981534204995964
chr2	167603700	167604700	-1.5267421636842495
chr2	167603800	167604800	-1.2173177042593972
chr2	167603900	167604900	-1.4797033629257264
chr2	167604000	167605000	-0.892154930363571
chr2	167604100	167605100	-0.3455104410023488
chr2	167604200	167605200	-0.6241467384208864
chr2	167604900	167605900	0.14569178949813175
chr2	167605000	167606000	-0.04427585730224971
chr2	167605100	167606100	-0.1851071542170324
chr2	167605200	167606200	-0.17705318676473936
chr2	167605300	167606300	-0.16589797949909846
chr2	167605400	167606400	-0.20616458032611454
chr2	167605500	167606500	0.028450320157043414
chr2	167605600	167606600	0.2506639773763925
chr2	167606100	167607100	-1.096114740289296
chr2	167606200	167607200	-1.6163486501526596
chr2	167606300	167607300	-1.6442334805175551
chr2	167606400	167607400	-1.5043406079433208
chr2	167606500	167607500	-0.9921736947416436
chr2	167606600	167607600	-0.8726062030183018
chr2	167606700	167607700	-0.7741225308081832
chr2	167606800	167607800	-0.977286182971043
chr2	167606900	167607900	-1.2199169061006143
chr2	167607000	167608000	-2.0250081875961046
chr2	167607100	167608100	-1.3328481220982609
chr2	167607200	167608200	-0.7520547079478126
chr2	167607300	167608300	-0.4801192725103948
chr2	167607400	167608400	-0.7750433706864486
chr2	167607500	167608500	-1.1505135393223174
chr2	167607600	167608600	-1.3653216224288869
chr2	167607700	167608700	-1.348651129862921
chr2	167607800	167608800	-0.5242613952703858
chr2	167607900	167608900	-0.0008386269983429258
chr2	167608000	167609000	0.7034958121144084
chr2	167608100	167609100	0.538878413582552
chr2	167608200	167609200	0.7054341611963916
chr2	167608300	167609300	0.41462912710801375
chr2	167608400	167609400	0.5826158192847951
chr2	167608500	167609500	0.35742852668757025
chr2	167608600	167609600	-0.009580424880794476
chr2	167608700	167609700	0.10501915525271742
chr2	167608800	167609800	-0.776689743037028
chr2	167608900	167609900	-1.333894755689287
chr2	167609000	167610000	-1.2486968497348678
chr2	167609100	167610100	-2.032664229974576
chr2	167609200	167610200	-2.06196047230108
chr2	167609300	167610300	-2.0081405850928724
chr2	167609400	167610400	-2.295819963557729
chr2	167609500	167610500	-1.7564502790067602
chr2	167609600	167610600	-0.9904060467674219
chr2	167609700	167610700	-1.4298728773464409
chr2	167609800	167610800	-1.186411057425634
chr2	167609900	167610900	-0.7208332530887547
chr2	167611000	167612000	0.9296825492639732
chr2	167611100	167612100	1.313941455245648
chr2	167611200	167612200	1.3270153506236793
chr2	167611300	167612300	1.7089289871694289
chr2	167611400	167612400	1.944554462522828
chr2	167611500	167612500	1.9813239768409208
chr2	167611600	167612600	1.642742112491688
chr2	167611700	167612700	1.1527587367960141
chr2	167611800	167612800	0.7125822479688041
chr2	167611900	167612900	0.3847791775340381
chr2	167612000	167613000	0.5546810937088277
chr2	167612100	167613100	0.5062388498424706
chr2	167612200	167613200	0.21617053276163345
chr2	167612300	167613300	-0.011452441062484931
chr2	167612400	167613400	-0.4067911438720993
chr2	167612500	167613500	-0.7866741916294139
chr2	167612600	167613600	-0.765571593195267
chr2	167612700	167613700	-0.1316748522504448
chr2	167612800	167613800	0.4155650533571901
chr2	167612900	167613900	0.071549460676826
chr2	167613000	167614000	-0.4153193055682214
chr2	167613100	167614100	-1.0100808044145282
chr2	167613200	167614200	-1.322434374684354
chr2	167613300	167614300	-1.8176552242280408
chr2	167613400	167614400	-2.288399490043163
chr2	167613500	167614500	-2.5707485111825363
chr2	167613600	167614600	-2.57258748276592
chr2	167613700	167614700	-2.40849081072396
chr2	167613800	167614800	-3.1354196108880843
chr2	167613900	167614900	-2.252576348132253
chr2	167614000	167615000	-1.9336213565959992
chr2	167614100	167615100	-1.7398397400611805
chr2	167614200	167615200	-1.2415043680109148
chr2	167614300	167615300	-1.4188474822942192
chr2	167614400	167615400	-0.6220838727325599
chr2	167614500	167615500	-0.4898891063585526
chr2	167614600	167615600	-0.20591081953019105
chr2	167614700	167615700	-0.4858388998057957
chr2	167614800	167615800	-0.4368746075270156
chr2	167614900	167615900	-0.32588076784161474
chr2	167615000	167616000	-0.8299049598750692
chr2	167615100	167616100	-1.0950914510479983
chr2	167615200	167616200	-1.0848885100198298
chr2	167615300	167616300	-0.8093388562729088
chr2	167615400	167616400	-0.953238118074968
chr2	167615500	167616500	-1.0734298561844688
chr2	167615600	167616600	-0.9351371449784484
chr2	167615700	167616700	-0.5476749082771414
chr2	167615800	167616800	-1.1265922024629729
chr2	167615900	167616900	-1.9559765879402773
chr2	167616000	167617000	-1.9657444250526412
chr2	167616100	167617100	-1.7508841740681118
chr2	167616200	167617200	-2.4360340926581547
chr2	167616300	167617300	-2.0489166230405536
chr2	167616400	167617400	-2.5999436824941657
chr2	167616500	167617500	-2.6392882648639238
chr2	167616600	167617600	-2.80096360553532
chr2	167616700	167617700	-3.5545353306073326
chr2	167616800	167617800	-2.953022989866996
chr2	167616900	167617900	-2.2513558264398417
chr2	167617000	167618000	-1.6907463388197002
chr2	167617100	167618100	-0.9683785816295888
chr2	167617200	167618200	-0.20726925527563614
chr2	167617300	167618300	-0.6359442838605446
chr2	167617400	167618400	-0.6757290205861037
chr2	167617500	167618500	-0.8556522197336828
chr2	167617600	167618600	-1.5863265914348883
chr2	167617700	167618700	-1.6030625514628318
chr2	167617800	167618800	-1.6092779629448573
chr2	167617900	167618900	-1.8001554470859134
chr2	167618000	167619000	-2.222485248570832
chr2	167618100	167619100	-2.2362054372184628
chr2	167618200	167619200	-2.9402839277501114
chr2	167618300	167619300	-2.5254965221509456
chr2	167618400	167619400	-1.8451375821111096
chr2	167618500	167619500	-1.0018479471029011
chr2	167618600	167619600	-0.3648205810841464
chr2	167618700	167619700	-0.017410019738980702
chr2	167618800	167619800	0.14408191138070145
chr2	167618900	167619900	-0.11736268806700395
chr2	167619000	167620000	0.10536299575116237
chr2	167619100	167620100	-0.35421331231133985
chr2	167619200	167620200	0.4520380964218083
chr2	167619300	167620300	0.2791096100582992
chr2	167619400	167620400	-0.7822293124489124
chr2	167619500	167620500	-0.9231609200841916
chr2	167619600	167620600	-0.9798883168858632
chr2	167619700	167620700	-0.8039435075298912
chr2	167619800	167620800	-0.7726817200783204
chr2	167619900	167620900	-0.543566959888551
chr2	167620000	167621000	-0.7721123044818714
chr2	167620100	167621100	-0.5279715490794792
chr2	167621100	167622100	-1.9039843782777124
chr2	167621200	167622200	-1.7209704551553549
chr2	167621300	167622300	-1.5164269529068295
chr2	167621400	167622400	-0.5805867010373278
chr2	167621500	167622500	-0.5615688310380295
chr2	167621600	167622600	-0.2555608646121938
chr2	167621700	167622700	-0.3648275132611975
chr2	167621800	167622800	-0.6548507694318473
chr2	167621900	167622900	-0.1584500574482808
chr2	167622000	167623000	0.26592015388016504
chr2	167622100	167623100	0.05878939575757858
chr2	167622200	167623200	-0.18693457440412534
chr2	167622300	167623300	-0.5213502618444825
chr2	167622400	167623400	-1.5595692475283642
chr2	167622500	167623500	-1.1305627964024187
chr2	167622600	167623600	-0.9764482393263982
chr2	167622700	167623700	-0.9483200450621959
chr2	167623100	167624100	-0.1069149531959727
chr2	167623200	167624200	0.009480406254616602
chr2	167623300	167624300	-0.008341678835082382
chr2	167623400	167624400	0.1537667166112576
chr2	167623500	167624500	0.3155649531977883
chr2	167623600	167624600	-0.1077151377770658
chr2	167623700	167624700	-0.6153382405482486
chr2	167623800	167624800	-0.5211668990392112
chr2	167623900	167624900	-0.7774774175070924
chr2	167624000	167625000	-2.1711474861748083
chr2	167624100	167625100	-1.2142151362668696
chr2	167624200	167625200	-1.6175305039522512
chr2	167624300	167625300	-1.4245201966006726
chr2	167624400	167625400	-1.4450799945575614
chr2	167624500	167625500	-1.6941009579166264
chr2	167624600	167625600	-1.1087963028622156
chr2	167624700	167625700	-0.7006468239847851
chr2	167624800	167625800	-0.9037996510727468
chr2	167624900	167625900	-0.8124023429365698
chr2	167626000	167627000	-0.9697734590190245
chr2	167626100	167627100	-1.1976135757101278
chr2	167626200	167627200	-1.679921821359836
chr2	167626300	167627300	-1.1647348960739636
chr2	167626400	167627400	-1.2150633106186852
chr2	167626500	167627500	-1.5216817903665232
chr2	167626600	167627600	-2.025290347689229
chr2	167626700	167627700	-1.5692576484686025
chr2	167626800	167627800	-1.8834253907736027
chr2	167626900	167627900	-2.2230980989742606
chr2	167627000	167628000	-1.635337507260313
chr2	167627100	167628100	-1.2782460067036483
chr2	167627200	167628200	-0.760587807461035
chr2	167627300	167628300	-0.8318930419616636
chr2	167627400	167628400	-1.1275232540636129
chr2	167627500	167628500	-0.7099623167071023
chr2	167627600	167628600	-0.8992906138672618
chr2	167627700	167628700	-1.0385521172809635
chr2	167627800	167628800	-0.5534332178498956
chr2	167627900	167628900	-0.8733089679837474
chr2	167628000	167629000	-1.228562451616481
chr2	167628100	167629100	-1.7512880704609302
chr2	167628200	167629200	-2.117478001174632
chr2	167628300	167629300	-2.7258524507012027
chr2	167628400	167629400	-2.77511968277983
chr2	167628500	167629500	-3.24350221166136
chr2	167628600	167629600	-3.4361459037285162
chr2	167628700	167629700	-2.760394906980244
chr2	167628800	167629800	-3.1460909555252403
chr2	167628900	167629900	-2.2852334865590067
chr2	167629000	167630000	-2.4462933440252352
chr2	167629100	167630100	-1.847401023499981
chr2	167629200	167630200	-1.7601073073801583
chr2	167629300	167630300	-0.7473728518097051
chr2	167629400	167630400	-0.11409356852072434
chr2	167629500	167630500	0.13388678102469956
chr2	167629600	167630600	0.3643791134765104
chr2	167629700	167630700	0.034998383308027306
chr2	167629800	167630800	0.3814765577539124
chr2	167629900	167630900	-0.06531685712696647
chr2	167630000	167631000	0.45964241490419455
chr2	167630100	167631100	0.3937996957521209
chr2	167630200	167631200	0.5573674228200123
chr2	167630300	167631300	-0.9936085596429168
chr2	167630400	167631400	-2.0349413751297947
chr2	167630500	167631500	-2.149066455263481
chr2	167630600	167631600	-2.383807641515708
chr2	167630700	167631700	-2.3651256452606937
chr2	167634500	167635500	-0.8636498634717483
chr2	167634600	167635600	-0.7124009602759752
chr2	167634800	167635800	-1.151603322232971
chr2	167635200	167636200	-1.30823826456108
chr2	167635300	167636300	-1.3688349013730163
chr2	167635400	167636400	-1.1791913905547051
chr2	167635500	167636500	-1.5516400148421532
chr2	167635600	167636600	-1.6870705248653646
chr2	167635700	167636700	-1.7359845488548915
chr2	167635800	167636800	-0.9509913990795592
chr2	167635900	167636900	-0.7660652537546626
chr2	167636000	167637000	-0.8112435872447304
chr2	167636100	167637100	-1.5763675572233182
chr2	167636200	167637200	-1.8290513649338072
chr2	167636300	167637300	-2.085426235230527
chr2	167636400	167637400	-1.228214201150691
chr2	167636500	167637500	-0.750461415150324
chr2	167636600	167637600	-1.0863488048062382
chr2	167636700	167637700	-1.2019194858235158
chr2	167636800	167637800	-2.109852256543599
chr2	167636900	167637900	-1.4226467474380982
chr2	167637000	167638000	-1.1712331624324586
chr2	167637100	167638100	-0.8641297122653757
chr2	167637200	167638200	-0.6132395979164476
chr2	167637300	167638300	-0.2423988946476357
chr2	167637400	167638400	-0.8201915229571121
chr2	167637500	167638500	-0.9006596143600227
chr2	167637600	167638600	-0.4779156810762046
chr2	167637700	167638700	-0.4867194879809124
chr2	167637800	167638800	-0.07398008079633002
chr2	167637900	167638900	-0.2740640632820548
chr2	167638000	167639000	-1.0955328096191443
chr2	167638100	167639100	-0.7736032303438714
chr2	167638200	167639200	-0.6095925907784657
chr2	167638300	167639300	-0.6892030556390898
chr2	167638400	167639400	-0.5567044956303729
chr2	167638500	167639500	-1.5058635540635852
chr2	167638600	167639600	-1.7168309814733738
chr2	167638700	167639700	-1.2911439531638926
chr2	167638800	167639800	-1.1072161683203074
chr2	167638900	167639900	-2.1030997756301426
chr2	167639000	167640000	-1.8245472318817821
chr2	167639100	167640100	-1.9616574408986087
chr2	167639200	167640200	-1.6180780494354086
chr2	167639300	167640300	-1.9288088478803824
chr2	167639400	167640400	-2.05509342871678
chr2	167639500	167640500	-1.1234919835721358
chr2	167639600	167640600	-1.3409571371876787
chr2	167639700	167640700	-1.5859737138620882
chr2	167639800	167640800	-1.3270251571229454
chr2	167639900	167640900	-0.3487620620761801
chr2	167640000	167641000	-0.4944001271698883
chr2	167640100	167641100	-0.2543136320885763
chr2	167640200	167641200	-0.9966602150951216
chr2	167640300	167641300	-0.4838308537745624
chr2	167640400	167641400	-0.6623993458637982
chr2	167640500	167641500	-1.0506031912227332
chr2	167640600	167641600	-0.4771062920386872
chr2	167640700	167641700	-0.3712041407053019
chr2	167640800	167641800	-0.4483533774940539
chr2	167640900	167641900	-0.6556260456666001
chr2	167641000	167642000	-0.2957739062298201
chr2	167641100	167642100	-0.7565822715100209
chr2	167641200	167642200	-0.27969831769419545
chr2	167641300	167642300	-0.09238592133002754
chr2	167641400	167642400	-0.007055143797047536
chr2	167641500	167642500	-0.047075409981874816
chr2	167641600	167642600	-0.02956760788885672
chr2	167641700	167642700	-1.0904610154958174
chr2	167641800	167642800	-1.8365361608712991
chr2	167641900	167642900	-2.032061569080745
chr2	167642000	167643000	-2.316876284242344
chr2	167642100	167643100	-2.0621223629523606
chr2	167642200	167643200	-1.8734925600381616
chr2	167642300	167643300	-2.6736877123424643
chr2	167642400	167643400	-2.3085592199022105
chr2	167642500	167643500	-2.130139188233988
chr2	167642600	167643600	-2.3289630657526224
chr2	167642700	167643700	-1.7680562253773362
chr2	167642800	167643800	-1.3963563123149432
chr2	167642900	167643900	-1.1581161830569109
chr2	167643000	167644000	-1.0311172334693706
chr2	167643100	167644100	-0.9774955615545914
chr2	167643200	167644200	-0.8839891518821364
chr2	167643300	167644300	-0.4005238126809113
chr2	167643400	167644400	-0.2519262449213261
chr2	167643500	167644500	-0.18711486718334075
chr2	167643600	167644600	0.40108450933985546
chr2	167643700	167644700	0.6919305118183212
chr2	167645600	167646600	-1.0442051247321646
chr2	167645700	167646700	-1.1730900047099768
chr2	167645800	167646800	-0.8850839322107165
chr2	167645900	167646900	-1.7050972268611018
chr2	167646000	167647000	-1.467278327106368
chr2	167646100	167647100	-1.6903664304367838
chr2	167646200	167647200	-1.4470607592223477
chr2	167646300	167647300	-1.4721842772528069
chr2	167646400	167647400	-1.2442244117063013
chr2	167646500	167647500	-1.3178651003393391
chr2	167646600	167647600	-0.9816529913923828
chr2	167646700	167647700	-1.2871891477557853
chr2	167646800	167647800	-2.4200240716865338
chr2	167646900	167647900	-1.857686991540344
chr2	167647000	167648000	-2.0555925643372137
chr2	167647100	167648100	-2.026055260418159
chr2	167647200	167648200	-1.642477410072853
chr2	167647300	167648300	-1.2606650417479957
chr2	167647400	167648400	-1.520570527292696
chr2	167647500	167648500	-1.4418038200444832
chr2	167647600	167648600	-1.6372382945081143
chr2	167647700	167648700	-1.0701395765839359
chr2	167647800	167648800	-0.5120028408263606
chr2	167647900	167648900	-0.17576981438674466
chr2	167648000	167649000	0.00837442654268772
chr2	167648100	167649100	0.04717098124183952
chr2	167648200	167649200	-0.38934316999373664
chr2	167648300	167649300	-1.0741321923309994
chr2	167648400	167649400	-0.9950516637495644
chr2	167648500	167649500	-1.3577256841819731
chr2	167648600	167649600	-1.1108618707758822
chr2	167648700	167649700	-1.3077723721640444
chr2	167648800	167649800	-1.4128918104549093
chr2	167648900	167649900	-0.7815831447269531
chr2	167649000	167650000	-1.4590103349719785
chr2	167649100	167650100	-1.4185634354515295
chr2	167649200	167650200	-1.1955326179040042
chr2	167649300	167650300	-0.5475710886365335
chr2	167649400	167650400	-0.057045430047838165
chr2	167649500	167650500	0.279509396169403
chr2	167649600	167650600	0.27446550854928914
chr2	167649700	167650700	-0.19463544921428225
chr2	167649800	167650800	0.694946279117513
chr2	167649900	167650900	-0.5177028312051405
chr2	167650000	167651000	0.07994843619592427
chr2	167650100	167651100	-0.08090556569431233
chr2	167650200	167651200	-0.10891525811863624
chr2	167650300	167651300	0.5912569354025348
chr2	167650400	167651400	0.3385326170853941
chr2	167650500	167651500	0.15248468039358498
chr2	167650600	167651600	-0.1824940733929669
chr2	167650700	167651700	0.2290945420290966
chr2	167650800	167651800	-0.0828558773405342
chr2	167650900	167651900	0.2724510603932693
chr2	167651000	167652000	0.6623531610507658
chr2	167651100	167652100	0.5700217878179258
chr2	167651200	167652200	0.8907415399769799
chr2	167651300	167652300	0.4240093936362863
chr2	167651400	167652400	0.8315027509663434
chr2	167651500	167652500	1.5618815397125492
chr2	167651600	167652600	2.3609722558785884
chr2	167651700	167652700	2.289188379613485
chr2	167651800	167652800	2.495883819184454
chr2	167651900	167652900	2.6389185649695044
chr2	167652000	167653000	2.1400659329811944
chr2	167652100	167653100	2.3797226154408087
chr2	167652200	167653200	2.5051230799127
chr2	167652300	167653300	1.9588404330557765
chr2	167652400	167653400	1.3730316753742822
chr2	167652500	167653500	0.5088704069166321
chr2	167652600	167653600	-0.21937189739081966
chr2	167652700	167653700	-0.42617161835241935
chr2	167652800	167653800	-0.3100590631364681
chr2	167652900	167653900	-0.6319917839821837
chr2	167653000	167654000	-0.7815634631261398
chr2	167653100	167654100	-0.7973652219662698
chr2	167653200	167654200	-1.475231616505341
chr2	167653300	167654300	-0.5124114686162253
chr2	167653400	167654400	0.008714776403721128
chr2	167653500	167654500	0.5838580844266992
chr2	167653600	167654600	0.5226621484828552
chr2	167653700	167654700	0.7187598453731205
chr2	167653800	167654800	1.5239474390102457
chr2	167653900	167654900	1.9107499647551491
chr2	167654000	167655000	2.3393752518241104
chr2	167654100	167655100	2.49383068181926
chr2	167654200	167655200	2.626936426340237
chr2	167654300	167655300	2.2657163266786657
chr2	167654400	167655400	1.791354565503218
chr2	167654500	167655500	1.1416253221208923
chr2	167654600	167655600	1.8875211874284628
chr2	167654700	167655700	1.8636750968647868
chr2	167654800	167655800	0.7263046606132375
chr2	167654900	167655900	0.2295758462115646
chr2	167655000	167656000	0.18592241469550888
chr2	167655100	167656100	-0.5105862865828098
chr2	167655200	167656200	-0.6156978269169531
chr2	167655300	167656300	-1.0943412687524885
chr2	167655400	167656400	-1.5476599857789182
chr2	167655500	167656500	-1.0921796620935451
chr2	167655600	167656600	-1.6171273460845756
chr2	167655700	167656700	-1.5393993702896314
chr2	167655800	167656800	-1.4963294962115972
chr2	167655900	167656900	-1.7718692641543614
chr2	167656000	167657000	-1.9139782047668665
chr2	167656100	167657100	-1.6521055825801334
chr2	167656200	167657200	-1.3353713113926398
chr2	167656300	167657300	-1.0294444222874928
chr2	167656400	167657400	-0.5892190551626958
chr2	167656500	167657500	0.4573788008000987
chr2	167656600	167657600	0.6543614638584994
chr2	167656700	167657700	0.5795801897451216
chr2	167656800	167657800	0.7825824719682682
chr2	167656900	167657900	0.7958891288102857
chr2	167657000	167658000	0.3646615432159415
chr2	167657100	167658100	0.6517598587157772
chr2	167657200	167658200	0.5765950401256894
chr2	167657300	167658300	0.8297303725048363
chr2	167657400	167658400	1.0225156883422704
chr2	167657500	167658500	-0.20820023428825246
chr2	167657600	167658600	-0.05598569817159147
chr2	167657700	167658700	0.1314679576244809
chr2	167657800	167658800	-1.3710219318688581
chr2	167657900	167658900	-0.7071982945522204
chr2	167658000	167659000	-0.7428464767660165
chr2	167658100	167659100	-0.3508400169507983
chr2	167658200	167659200	-0.5990591573063293
chr2	167658300	167659300	-2.0351910494566066
chr2	167658400	167659400	-1.89526295805008
chr2	167658500	167659500	-1.1398622010528596
chr2	167658600	167659600	-1.8104161137165835
chr2	167658700	167659700	-2.0669332193414385
chr2	167658800	167659800	-0.9839387055572352
chr2	167658900	167659900	-1.9811174911427216
chr2	167659000	167660000	-2.175834244076261
chr2	167659100	167660100	-2.3358716568274263
chr2	167659200	167660200	-2.478062364897537
chr2	167659300	167660300	-1.810885013809339
chr2	167659400	167660400	-1.6729219519361218
chr2	167659500	167660500	-2.7955046400606127
chr2	167659600	167660600	-3.0361558264258885
chr2	167659700	167660700	-2.7501174155375323
chr2	167659800	167660800	-3.0405728443228868
chr2	167659900	167660900	-2.1573325186574324
chr2	167660000	167661000	-1.2500010370902161
chr2	167660100	167661100	-1.6694023940229
chr2	167660200	167661200	-1.1510460564507392
chr2	167660300	167661300	-1.2296849255458515
chr2	167660400	167661400	-2.185036458827704
chr2	167660500	167661500	-1.895096849723953
chr2	167660600	167661600	-1.235633105738415
chr2	167660700	167661700	-1.5721111905615783
chr2	167660800	167661800	-1.504496084003028
chr2	167660900	167661900	-2.336449932597212
chr2	167661000	167662000	-2.706484395896918
chr2	167661100	167662100	-2.686316227000895
chr2	167661200	167662200	-2.865449054689692
chr2	167661300	167662300	-3.1902285075920482
chr2	167661400	167662400	-2.882915677595073
chr2	167661500	167662500	-1.676928067800702
chr2	167661600	167662600	-2.645651912575857
chr2	167661700	167662700	-3.017943703143996
chr2	167661800	167662800	-3.153401337865188
chr2	167661900	167662900	-3.1745347748703736
chr2	167662000	167663000	-3.81020044986587
chr2	167662100	167663100	-3.9796476987249614
chr2	167662200	167663200	-4.015417375874308
chr2	167662300	167663300	-3.4479368761006803
chr2	167662400	167663400	-3.394552906564354
chr2	167662500	167663500	-4.7723016138196135
chr2	167662600	167663600	-4.108089944319387
chr2	167665900	167666900	-7.441130628263968
chr2	167666000	167667000	-8.022200914990597
chr2	167666100	167667100	-7.583207271821839
chr2	167666200	167667200	-8.066134727617634
chr2	167666300	167667300	-7.7777655664230405
chr2	167666400	167667400	-7.854216593812297
chr2	167666500	167667500	-8.557354496236277
chr2	167666600	167667600	-8.486030892112705
chr2	167666700	167667700	-8.582598996478895
chr2	167666800	167667800	-8.297183693249055
chr2	167666900	167667900	-8.024596174511316
chr2	167667000	167668000	-7.407266488883784
chr2	167667100	167668100	-7.82101905442855
chr2	167667200	167668200	-7.354663421306071
chr2	167667300	167668300	-6.618435612923372
chr2	167667400	167668400	-5.818720913354683
chr2	167667500	167668500	-5.237522598891442
chr2	167667600	167668600	-4.738163257701286
chr2	167667700	167668700	-4.00082889698803
chr2	167667800	167668800	-3.1721041595264454
chr2	167667900	167668900	-2.3130452933024532
chr2	167668000	167669000	-2.536308368686236
chr2	167668100	167669100	-3.082684332501997
chr2	167668200	167669200	-3.7470840398655336
chr2	167668300	167669300	-4.28086606050367
chr2	167668400	167669400	-5.491013469143582
chr2	167668500	167669500	-5.252835950973707
chr2	167668600	167669600	-5.436744651940735
chr2	167668700	167669700	-6.705161309286388
chr2	167668800	167669800	-7.486769339563415
chr2	167668900	167669900	-8.323742490985833
chr2	167669000	167670000	-8.471226836198946
chr2	167669100	167670100	-7.843694175203861
chr2	167669200	167670200	-7.0008360448172136
chr2	167669300	167670300	-6.908809297718316
chr2	167669400	167670400	-6.458130506221412
chr2	167669500	167670500	-6.513716796706003
chr2	167669600	167670600	-7.214935435410013
chr2	167669700	167670700	-7.127449031499159
chr2	167669800	167670800	-7.3319371394488355
chr2	167669900	167670900	-6.9053659437026385
chr2	167670000	167671000	-6.481420713507209
chr2	167670100	167671100	-6.417547832904162
chr2	167670200	167671200	-6.897838567229472
chr2	167670300	167671300	-7.002456620295964
chr2	167670400	167671400	-6.254702037175722
chr2	167670500	167671500	-5.768832080843615
chr2	167670600	167671600	-4.949717244759251
chr2	167670700	167671700	-3.806861434197176
chr2	167670800	167671800	-3.6840282207253523
chr2	167670900	167671900	-3.0567334772385304
chr2	167671000	167672000	-3.8420926829701276
chr2	167671100	167672100	-3.623750487294421
chr2	167671200	167672200	-4.092325238208533
chr2	167671300	167672300	-3.6819473613184615
chr2	167671400	167672400	-4.1416487882987285
chr2	167671500	167672500	-4.697847509672607
chr2	167671600	167672600	-5.0908792581927065
chr2	167671700	167672700	-5.774931410922568
chr2	167671800	167672800	-5.196210083824765
chr2	167671900	167672900	-5.362629029765888
chr2	167672000	167673000	-4.667400636708883
chr2	167672100	167673100	-4.204688506570002
chr2	167672200	167673200	-3.200503506385807
chr2	167672300	167673300	-2.6363548493869917
chr2	167672400	167673400	-2.1701656706779935
chr2	167672500	167673500	-1.6322677830499228
chr2	167672600	167673600	-1.329885162909552
chr2	167672700	167673700	-0.8386758503915982
chr2	167672800	167673800	-0.3808990244441794
chr2	167672900	167673900	0.16427071315486785
chr2	167673000	167674000	-0.06745475486810681
chr2	167673100	167674100	-0.6987890974525209
chr2	167673200	167674200	-1.0372714549518958
chr2	167673300	167674300	-1.3279551760415094
chr2	167673400	167674400	-1.6958220801015749
chr2	167673500	167674500	-1.7787663562381684
chr2	167673600	167674600	-2.179986066734466
chr2	167673700	167674700	-1.86235840413724
chr2	167673800	167674800	-2.6633014616739
chr2	167673900	167674900	-2.9834391093338515
chr2	167674000	167675000	-2.8492244231736397
chr2	167674100	167675100	-2.7284062595189567
chr2	167674200	167675200	-2.123792377630389
chr2	167674300	167675300	-1.8041227949170373
chr2	167674400	167675400	-1.3830011338018646
chr2	167674500	167675500	-1.4716991393156431
chr2	167674600	167675600	-0.5289544710795113
chr2	167674700	167675700	-0.8575998414143641
chr2	167675900	167676900	0.5607730104401405
chr2	167676000	167677000	0.743904616048021
chr2	167676100	167677100	0.5106929245879565
chr2	167676200	167677200	0.7024108539855219
chr2	167676300	167677300	1.509179977301757
chr2	167676400	167677400	1.3354667428126643
chr2	167676500	167677500	0.949399286605933
chr2	167676600	167677600	0.18488877541100973
chr2	167676700	167677700	0.1655319671831487
chr2	167676800	167677800	0.2761087217934229
chr2	167676900	167677900	-0.3420716101235376
chr2	167677000	167678000	-0.7902314485594754
chr2	167677100	167678100	-0.8793743980364733
chr2	167677200	167678200	-1.7119580276856654
chr2	167677300	167678300	-2.2298226725973005
chr2	167677400	167678400	-2.4436681987669537
chr2	167677500	167678500	-2.6841335020812136
chr2	167677600	167678600	-2.591051579957964
chr2	167677700	167678700	-2.5598371749837003
chr2	167677800	167678800	-3.062132193953284
chr2	167677900	167678900	-3.0932026073464285
chr2	167678000	167679000	-2.9095799379868974
chr2	167678100	167679100	-2.7533243931895406
chr2	167678200	167679200	-2.605410799963421
chr2	167678300	167679300	-2.600007342583285
chr2	167678400	167679400	-1.8255673527960696
chr2	167678500	167679500	-1.3259446173951992
chr2	167680600	167681600	-0.1771408593763472
chr2	167680700	167681700	0.30104224749609915
chr2	167680800	167681800	0.3735571727476918
chr2	167680900	167681900	0.04933589982329797
chr2	167681000	167682000	0.3619279500407678
chr2	167681100	167682100	0.29766795315002376
chr2	167681200	167682200	0.6255925533856411
chr2	167681300	167682300	0.2803519646468123
chr2	167681400	167682400	-0.18888854510914246
chr2	167681500	167682500	-1.4691272877700057
chr2	167681600	167682600	-0.9952005115655288
chr2	167681700	167682700	-0.7706237097365212
chr2	167681800	167682800	-0.6301390280981717
chr2	167681900	167682900	-0.8890272794433942
chr2	167682000	167683000	-0.6981429370587029
chr2	167682100	167683100	-0.6201292872733838
chr2	167682200	167683200	-1.1082581463173131
chr2	167682300	167683300	-1.3985337778716933
chr2	167682400	167683400	-0.9716510675737676
chr2	167682500	167683500	-0.2704757410834326
chr2	167682600	167683600	-0.16733572323558138
chr2	167682700	167683700	0.2537724172442061
chr2	167682800	167683800	-0.42993380605083054
chr2	167682900	167683900	0.05344007169647695
chr2	167683000	167684000	0.10135704763988758
chr2	167683100	167684100	0.5206352434895827
chr2	167683200	167684200	0.622386131857064
chr2	167683300	167684300	1.0886542209665278
chr2	167683400	167684400	0.6141900368417451
chr2	167683500	167684500	0.7632346558577384
chr2	167683600	167684600	0.8462473155200954
chr2	167683700	167684700	0.08321257356339
chr2	167683800	167684800	0.3716293228004789
chr2	167683900	167684900	0.3467242505508206
chr2	167684000	167685000	-0.07120139600888796
chr2	167684100	167685100	-0.5909345474669482
chr2	167684200	167685200	-0.4646223574829797
chr2	167684300	167685300	-0.4588943883533788
chr2	167684400	167685400	0.4329436417069737
chr2	167684500	167685500	0.11548752417788324
chr2	167684600	167685600	-0.4217974656610775
chr2	167684700	167685700	-0.10063977612043416
chr2	167684800	167685800	0.3728227608284479
chr2	167684900	167685900	0.19642563706359087
chr2	167685000	167686000	0.2849198521634314
chr2	167685100	167686100	0.7535647605676841
chr2	167685200	167686200	0.1282899778642807
chr2	167685300	167686300	0.3426676380339295
chr2	167685400	167686400	0.13923666691409647
chr2	167685500	167686500	0.2431815314040663
chr2	167685600	167686600	-0.3420276354449573
chr2	167685700	167686700	-1.011910015846429
chr2	167685800	167686800	-1.7657040294772648
chr2	167685900	167686900	-1.6706266385520092
chr2	167686000	167687000	-1.8098567701898354
chr2	167686100	167687100	-2.0932120049361784
chr2	167686200	167687200	-0.7880146139572883
chr2	167686300	167687300	-0.9673940403616156
chr2	167686400	167687400	-1.4848288710494693
chr2	167686500	167687500	-1.079663765383655
chr2	167686600	167687600	-0.06522771291522315
chr2	167686700	167687700	0.9779246335657577
chr2	167686800	167687800	1.6787149695645949
chr2	167686900	167687900	1.2135168892968136
chr2	167687000	167688000	1.3579529492575955
chr2	167687100	167688100	1.3222257671713256
chr2	167687200	167688200	0.8950500956984595
chr2	167687300	167688300	0.3636761676916057
chr2	167687400	167688400	0.1927580344021593
chr2	167687500	167688500	0.31697398466879834
chr2	167687600	167688600	0.16675428109828772
chr2	167687700	167688700	0.0695609585123258
chr2	167687800	167688800	0.12074686487992126
chr2	167687900	167688900	0.5404176726227777
chr2	167688000	167689000	0.21103118783250713
chr2	167688100	167689100	0.0356475857441935
chr2	167689200	167690200	0.7275350511580215
chr2	167689300	167690300	0.2723969933090064
chr2	167689400	167690400	0.33694224877154105
chr2	167689500	167690500	0.24431618567619745
chr2	167689600	167690600	0.0775153306207629
chr2	167689700	167690700	-0.04480193350119127
chr2	167689800	167690800	0.3121295710774469
chr2	167689900	167690900	0.0902508487415667
chr2	167690000	167691000	0.2926607824698258
chr2	167690100	167691100	-0.6464604698885352
chr2	167690600	167691600	-0.2816031456806297
chr2	167690700	167691700	-0.2695652883947178
chr2	167690800	167691800	-0.2224546549415844
chr2	167690900	167691900	-0.1720171029381307
chr2	167691000	167692000	-0.21006204064916753
chr2	167691100	167692100	-0.6474401204251368
chr2	167691200	167692200	-0.2286255132977571
chr2	167691300	167692300	-0.01980361843134689
chr2	167691400	167692400	0.2690807406159111
chr2	167691500	167692500	0.2158512334059469
chr2	167691600	167692600	-0.28119912447506457
chr2	167691700	167692700	0.021571889141950792
chr2	167691800	167692800	0.12705241896960126
chr2	167691900	167692900	-0.7439593276442344
chr2	167692000	167693000	-0.9569758108193867
chr2	167692100	167693100	-0.5600979667164885
chr2	167692200	167693200	-1.1874489243169704
chr2	167692300	167693300	-1.6595223769482648
chr2	167692400	167693400	-1.4288556243478472
chr2	167692500	167693500	-1.8569730793779613
chr2	167692600	167693600	-1.7572009962829866
chr2	167692700	167693700	-1.8545352435712932
chr2	167692800	167693800	-2.6830036040138268
chr2	167692900	167693900	-1.9132463725340647
chr2	167693000	167694000	-1.6917072238904283
chr2	167693100	167694100	-1.6159257056727887
chr2	167693200	167694200	-1.0899385551886225
chr2	167693300	167694300	-0.19890665561897766
chr2	167693400	167694400	-0.6473912317860328
chr2	167693500	167694500	-0.8207254594276747
chr2	167693600	167694600	-0.4907748082895097
chr2	167693700	167694700	-0.7035768966727817
chr2	167693800	167694800	0.29063925219997205
chr2	167693900	167694900	0.5931743829552444
chr2	167694000	167695000	0.39110104392795236
chr2	167694100	167695100	0.34866002081612796
chr2	167694200	167695200	0.119867795828719
chr2	167694300	167695300	-0.052361761365700366
chr2	167694400	167695400	0.1129426656287044
chr2	167694500	167695500	0.34411338863413377
chr2	167694600	167695600	-0.01001260704501404
chr2	167694700	167695700	0.2962375891211193
chr2	167694800	167695800	0.3853144796659499
chr2	167694900	167695900	-0.07483274728579208
chr2	167695000	167696000	-0.09592676721377674
chr2	167695100	167696100	-0.22335684833818792
chr2	167695200	167696200	-0.2459344687456176
chr2	167696300	167697300	0.5068943007523267
chr2	167696400	167697400	0.19670525039087625
chr2	167696500	167697500	0.5564038677690246
chr2	167696600	167697600	0.4938254954047046
chr2	167696700	167697700	1.2735684211081792
chr2	167696800	167697800	1.6010250948040032
chr2	167696900	167697900	1.9468527719881703
chr2	167697000	167698000	1.837759750383321
chr2	167697100	167698100	1.8982965623363792
chr2	167697200	167698200	1.3530068006390588
chr2	167697300	167698300	1.0344338924875884
chr2	167697400	167698400	1.4555209287937172
chr2	167697500	167698500	1.2107079730854695
chr2	167697600	167698600	1.5841766293934878
chr2	167697700	167698700	0.8985743698550109
chr2	167697800	167698800	0.9537175924445541
chr2	167697900	167698900	0.9815430301900494
chr2	167698000	167699000	0.8262722228528285
chr2	167698100	167699100	0.6643826308787371
chr2	167698200	167699200	0.7453807338934292
chr2	167698300	167699300	0.4909898793804722
chr2	167699500	167700500	-0.3421318296768615
chr2	167699600	167700600	-0.3994654994788094
chr2	167699700	167700700	-0.7000500460784315
chr2	167699800	167700800	-0.6999267723099654
chr2	167699900	167700900	0.2279981066110517
chr2	167700000	167701000	0.11097801233110989
chr2	167700100	167701100	0.0746151424153133
chr2	167700200	167701200	0.08962131384893632
chr2	167700300	167701300	0.2923440702039538
chr2	167700400	167701400	0.9415467620723006
chr2	167700500	167701500	1.1588965814659509
chr2	167700600	167701600	0.9910328833117706
chr2	167700700	167701700	1.4808191306770615
chr2	167700800	167701800	1.10438536998279
chr2	167700900	167701900	0.5680479882488471
chr2	167701000	167702000	0.5872546789428933
chr2	167701100	167702100	0.5595558833463598
chr2	167701200	167702200	0.14935935222744606
chr2	167701300	167702300	-0.07900898081451399
chr2	167701400	167702400	-0.006613901715754975
chr2	167701500	167702500	-0.3063934474519279
chr2	167701600	167702600	-0.04603712332325095
chr2	167701700	167702700	-0.32596793189781953
chr2	167701800	167702800	-0.025445593883122654
chr2	167701900	167702900	-0.5197461002396067
chr2	167702000	167703000	-0.49568113532645236
chr2	167702100	167703100	-1.4081794583204308
chr2	167702200	167703200	-1.0175869528123476
chr2	167702300	167703300	-1.3725618056420086
chr2	167702400	167703400	-1.3855920326588955
chr2	167702500	167703500	-1.3901022342318572
chr2	167702600	167703600	-1.3628403768604753
chr2	167702700	167703700	-1.1881133277884277
chr2	167702800	167703800	-1.7186880863854443
chr2	167702900	167703900	-1.4741328990391518
chr2	167703000	167704000	-5.152765274964541
chr2	167703100	167704100	-4.618516254452646
chr2	167703200	167704200	-4.926094376590756
chr2	167703300	167704300	-4.4449264866290905
chr2	167703400	167704400	-3.4694506184909297
chr2	167703500	167704500	-3.9307154795537342
chr2	167703600	167704600	-3.0812234088308714
chr2	167703700	167704700	-3.5417350827017064
chr2	167704200	167705200	-0.21406117961805407
chr2	167704300	167705300	0.01344197562639055
chr2	167704400	167705400	-0.3280766828585591
chr2	167704500	167705500	0.5018753895437492
chr2	167704600	167705600	0.021529132098551205
chr2	167704700	167705700	0.8276976365168729
chr2	167704800	167705800	0.09371125056638938
chr2	167704900	167705900	0.3764229513234467
chr2	167705000	167706000	0.9329606952470867
chr2	167705100	167706100	1.993662585393796
chr2	167705200	167706200	1.841612149286046
chr2	167705300	167706300	1.6865084746864176
chr2	167705400	167706400	1.6958361680210894
chr2	167705500	167706500	1.208778614321625
chr2	167705600	167706600	1.5453719090641247
chr2	167705700	167706700	1.2974471274963024
chr2	167705800	167706800	1.387017778271228
chr2	167705900	167706900	1.1393952428229446
chr2	167706000	167707000	0.646647872173309
chr2	167706100	167707100	0.7996277546755639
chr2	167706200	167707200	0.34562155692803065
chr2	167706300	167707300	0.2976235272466979
chr2	167706400	167707400	0.2575701362781117
chr2	167706500	167707500	0.7205311008137381
chr2	167706600	167707600	0.4237293671234079
chr2	167706700	167707700	0.18066259948168115
chr2	167706800	167707800	0.5306437061023775
chr2	167706900	167707900	0.43092587871661
chr2	167707000	167708000	0.795929376568421
chr2	167707100	167708100	0.4722732011785246
chr2	167707200	167708200	0.5518309800421356
chr2	167707300	167708300	0.5411468594717436
chr2	167707400	167708400	0.7341937521475064
chr2	167707500	167708500	0.6981317082386188
chr2	167707600	167708600	0.5488754959835891
chr2	167707700	167708700	0.8396823977142055
chr2	167707800	167708800	0.09011030346125637
chr2	167707900	167708900	-0.11447716893492366
chr2	167708000	167709000	-0.45233734348662263
chr2	167708100	167709100	-0.6307116933733943
chr2	167708200	167709200	0.2809697804331143
chr2	167708300	167709300	0.8894204630411073
chr2	167708400	167709400	0.6987659032913538
chr2	167708500	167709500	0.5092631404170991
chr2	167708600	167709600	0.12067486435693073
chr2	167708700	167709700	0.0991830256315651
chr2	167708800	167709800	0.8224891388646554
chr2	167708900	167709900	1.0450473146425507
chr2	167709000	167710000	0.8061637316862699
chr2	167709100	167710100	0.4318681206043904
chr2	167709200	167710200	-0.24242277636648826
chr2	167709300	167710300	-1.0537986668678148
chr2	167709400	167710400	-1.7876483862343666
chr2	167709500	167710500	-1.411618156620998
chr2	167709600	167710600	-1.1562242322134657
chr2	167709700	167710700	-1.0404071418757097
chr2	167709800	167710800	-0.7315068664992348
chr2	167709900	167710900	-0.6469008382240379
chr2	167710000	167711000	-0.5563285349158599
chr2	167710100	167711100	-0.2484895998467337
chr2	167710200	167711200	0.3797769497065599
chr2	167710300	167711300	0.898531873405004
chr2	167710400	167711400	1.702389740654792
chr2	167710500	167711500	0.9051105436311118
chr2	167710600	167711600	1.098122651073152
chr2	167710700	167711700	0.7262226708183952
chr2	167710800	167711800	-0.003222053394150736
chr2	167710900	167711900	-0.5363346454981829
chr2	167711000	167712000	0.08897067976843226
chr2	167711100	167712100	0.4211232252746708
chr2	167711200	167712200	0.17957436783618086
chr2	167711300	167712300	-0.01596029764517287
chr2	167711400	167712400	0.1480911726961217
chr2	167711500	167712500	0.5323208721738063
chr2	167711600	167712600	0.5751099363608353
chr2	167711700	167712700	0.6145632865757313
chr2	167711800	167712800	0.6278994526505239
chr2	167711900	167712900	0.9233871505877066
chr2	167712000	167713000	0.3837037846965545
chr2	167712100	167713100	-0.07021711714917289
chr2	167712200	167713200	0.18414858835930634
chr2	167712300	167713300	0.05043544520823358
chr2	167712400	167713400	-0.03903841192373123
chr2	167712500	167713500	0.16471168368668998
chr2	167712600	167713600	-0.30368423866993205
chr2	167712700	167713700	0.031980480662444036
chr2	167712800	167713800	0.23764792383364106
chr2	167712900	167713900	0.321225298499505
chr2	167713000	167714000	-0.1860072249364043
chr2	167713100	167714100	-0.16301511889923825
chr2	167713200	167714200	-0.36547275435909815
chr2	167713300	167714300	-0.2606748169198289
chr2	167713400	167714400	-0.30605572794154506
chr2	167713500	167714500	-0.9899441958880479
chr2	167713600	167714600	-0.5893371456455705
chr2	167713700	167714700	-1.3530088294473437
chr2	167713800	167714800	-1.1257855184871697
chr2	167713900	167714900	-0.7961643469853134
chr2	167714000	167715000	-0.15491311206253883
chr2	167714100	167715100	-0.4315439396431018
chr2	167714200	167715200	-0.7694786811216288
chr2	167714300	167715300	-0.7926032553955199
chr2	167714400	167715400	-0.9605330735717866
chr2	167714500	167715500	0.08498346666525097
chr2	167714600	167715600	0.18517197370711186
chr2	167714700	167715700	1.1277987912146388
chr2	167715600	167716600	0.11158395345388472
chr2	167715700	167716700	0.9408290255038576
chr2	167715800	167716800	0.6629443156054327
chr2	167715900	167716900	-0.06431208945797502
chr2	167716000	167717000	0.5630264246770901
chr2	167716100	167717100	0.3916563504431856
chr2	167716200	167717200	0.21909136895777453
chr2	167716300	167717300	1.3785684939509752
chr2	167717600	167718600	1.298641560590884
chr2	167717700	167718700	1.124215187779218
chr2	167717800	167718800	0.7270273594795519
chr2	167717900	167718900	0.8631398351083042
chr2	167718000	167719000	0.9342088927260922
chr2	167718100	167719100	0.2735632574887191
chr2	167718200	167719200	-0.02527153769012981
chr2	167718300	167719300	-0.5351646311771068
chr2	167718400	167719400	-0.4421200328618191
chr2	167718500	167719500	-0.9085356171173521
chr2	167718600	167719600	-0.9942634063763208
chr2	167718700	167719700	-0.5971967321673973
chr2	167718800	167719800	0.05746965299729447
chr2	167718900	167719900	0.34584556219675555
chr2	167719000	167720000	-0.2031119332665563
chr2	167719100	167720100	-0.1418739580971449
chr2	167719200	167720200	-0.3400608774864894
chr2	167719300	167720300	0.6745014809108736
chr2	167719400	167720400	0.4507383050137365
chr2	167719500	167720500	0.7021239318712421
chr2	167719600	167720600	1.0624010287719456
chr2	167719700	167720700	1.23194515703857
chr2	167719800	167720800	0.8971943570274302
chr2	167719900	167720900	0.7090923665862195
chr2	167720000	167721000	1.419538325627991
chr2	167720100	167721100	2.124378588694572
chr2	167720200	167721200	2.6797219582575877
chr2	167720300	167721300	2.32176663804433
chr2	167720400	167721400	2.7273369789025463
chr2	167720500	167721500	2.1848193514551104
chr2	167720600	167721600	1.6571813250892964
chr2	167720700	167721700	1.3545289205283413
chr2	167720800	167721800	1.5668858200813645
chr2	167720900	167721900	1.3646218156934755
chr2	167721000	167722000	1.3779600406105355
chr2	167721100	167722100	0.3936298747234239
chr2	167721200	167722200	0.4578104928723432
chr2	167721300	167722300	0.4486338104388939
chr2	167721400	167722400	-0.07273445470421906
chr2	167721500	167722500	0.18718859012392355
chr2	167721600	167722600	0.2802067935203743
chr2	167721700	167722700	0.15275531951814014
chr2	167721800	167722800	-0.304749236216258
chr2	167721900	167722900	0.08965197815507138
chr2	167722000	167723000	0.18869585267230093
chr2	167722100	167723100	0.13293058072703764
chr2	167722200	167723200	0.22113543028975285
chr2	167722300	167723300	-0.02270103216914385
chr2	167722400	167723400	0.3923914295871249
chr2	167722500	167723500	0.3892983166172713
chr2	167722600	167723600	0.6579882148134439
chr2	167722700	167723700	0.6873659908062195
chr2	167722800	167723800	1.294839360916248
chr2	167722900	167723900	1.406703683756628
chr2	167723000	167724000	1.3842842690043873
chr2	167723100	167724100	1.6720018252469504
chr2	167723200	167724200	0.9927642823812444
chr2	167723300	167724300	1.1479498585780177
chr2	167723400	167724400	1.6632622645408626
chr2	167723500	167724500	1.7500157526555258
chr2	167723600	167724600	1.4460186517814304
chr2	167723700	167724700	1.4934761105043548
chr2	167723800	167724800	1.8240497600589285
chr2	167723900	167724900	1.648891338793936
chr2	167724000	167725000	1.2435063956393138
chr2	167724100	167725100	1.157027934174877
chr2	167724200	167725200	1.3312740944123769
chr2	167724300	167725300	1.6453431154700855
chr2	167724400	167725400	1.0877256309377166
chr2	167724500	167725500	1.0361884427887127
chr2	167724600	167725600	1.2636363502846817
chr2	167724700	167725700	1.5165628128109194
chr2	167724800	167725800	0.8887416393820754
chr2	167724900	167725900	0.756216830677582
chr2	167725000	167726000	0.8337303627898859
chr2	167725100	167726100	1.293032377003951
chr2	167725200	167726200	1.2775079465012316
chr2	167725300	167726300	0.8999720856132245
chr2	167725400	167726400	1.2236278329512462
chr2	167725500	167726500	1.5325010314509189
chr2	167725600	167726600	1.457521108225811
chr2	167725700	167726700	0.8580834697521295
chr2	167725800	167726800	0.7094140179207755
chr2	167725900	167726900	0.4502016245435697
chr2	167726000	167727000	0.5261589555439725
chr2	167726100	167727100	0.42318527999895217
chr2	167726200	167727200	0.9705543663093704
chr2	167726300	167727300	1.5060436312158811
chr2	167726400	167727400	1.3895814284246544
chr2	167726500	167727500	0.6989056871576879
chr2	167726600	167727600	0.9286036981370144
chr2	167726700	167727700	1.2213727385838935
chr2	167726800	167727800	0.7152044477528061
chr2	167726900	167727900	0.6811418283347823
chr2	167727000	167728000	0.33897765110597017
chr2	167727100	167728100	0.4010561200620919
chr2	167727200	167728200	-0.008817476434844256
chr2	167727300	167728300	-0.16541897436213268
chr2	167727400	167728400	-0.7764459377255623
chr2	167727500	167728500	-0.6017400741645715
chr2	167727600	167728600	-0.26426709999291464
chr2	167727700	167728700	-0.7375601309825769
chr2	167727800	167728800	-0.15635063555956835
chr2	167727900	167728900	-0.17628201152252107
chr2	167728000	167729000	0.018879985754046636
chr2	167728100	167729100	-0.3780260292811928
chr2	167728200	167729200	0.14342915558532712
chr2	167728300	167729300	-0.4420991649591801
chr2	167728400	167729400	-0.2196516614660225
chr2	167728500	167729500	0.4369090555964766
chr2	167728600	167729600	-0.30433928395545146
chr2	167728700	167729700	0.17450438373293956
chr2	167728800	167729800	0.364848085464844
chr2	167728900	167729900	0.004706280860787128
chr2	167729000	167730000	-0.08984180836864264
chr2	167729100	167730100	0.4631429318512906
chr2	167729200	167730200	0.4976831294359258
chr2	167729300	167730300	0.9133894644955628
chr2	167729400	167730400	1.000487284994179
chr2	167729500	167730500	0.06245474319890665
chr2	167729600	167730600	0.2987776305119929
chr2	167729700	167730700	0.4305066267614061
chr2	167729800	167730800	0.11915514368894035
chr2	167729900	167730900	0.4634668548558907
chr2	167730000	167731000	0.7160517448645564
chr2	167730100	167731100	0.12300665553897393
chr2	167730200	167731200	-0.3129520473554833
chr2	167730300	167731300	-0.4641537526457459
chr2	167730400	167731400	-0.3269695372463076
chr2	167730500	167731500	0.08286869025774395
chr2	167730600	167731600	-0.0019300521413542304
chr2	167730700	167731700	-0.22853839979290505
chr2	167730800	167731800	-0.3361275874961021
chr2	167730900	167731900	-0.7082464411611273
chr2	167731000	167732000	-0.9296860605563562
chr2	167731100	167732100	-0.7638314377379913
chr2	167731200	167732200	-0.4579490002726137
chr2	167731300	167732300	-0.7981604488313877
chr2	167731400	167732400	-0.8174448563606642
chr2	167731500	167732500	-1.8237660391325248
chr2	167731600	167732600	-1.376265580708439
chr2	167731700	167732700	-1.3936796754384395
chr2	167731800	167732800	-1.142047460926125
chr2	167731900	167732900	-1.327367923766325
chr2	167732000	167733000	-1.0094176923021312
chr2	167732100	167733100	-0.7947628841554865
chr2	167732200	167733200	-0.5181267572584379
chr2	167732300	167733300	-0.03407687276809149
chr2	167732400	167733400	0.5670491452223408
chr2	167732500	167733500	1.5729147816090707
chr2	167732600	167733600	1.1910647137766184
chr2	167732700	167733700	0.7759246381889372
chr2	167732800	167733800	1.1747766881359296
chr2	167732900	167733900	1.6454859351343631
chr2	167733000	167734000	1.3666912521831056
chr2	167733100	167734100	1.582417136664949
chr2	167733200	167734200	0.8098380993008563
chr2	167733300	167734300	0.017903643500343368
chr2	167733400	167734400	-0.3137037207695891
chr2	167733500	167734500	-0.42993475218421007
chr2	167733600	167734600	-0.2299240951340501
chr2	167733700	167734700	-0.12535884163925504
chr2	167733800	167734800	-1.0456514054057142
chr2	167733900	167734900	-1.1540752828278589
chr2	167734000	167735000	-1.2381871674427114
chr2	167734100	167735100	-1.6365733638790252
chr2	167734200	167735200	-1.6115230946477015
chr2	167734300	167735300	-1.3425144099413602
chr2	167734400	167735400	-1.7855484043244845
chr2	167734500	167735500	-1.919145078734413
chr2	167734600	167735600	-2.2068243307806497
chr2	167734700	167735700	-1.806946400343616
chr2	167734800	167735800	-1.6687265662909323
chr2	167734900	167735900	-1.7111689731411313
chr2	167735000	167736000	-1.1449671230141485
chr2	167735100	167736100	-1.7118516211401409
chr2	167735200	167736200	-1.0261311833603943
chr2	167735300	167736300	-0.4543090099134529
chr2	167735400	167736400	-0.9946763930911298
chr2	167735500	167736500	-1.348104216691021
chr2	167735600	167736600	-1.3279641513468716
chr2	167735700	167736700	-1.2186192218988117
chr2	167735800	167736800	-1.2704856598002603
chr2	167735900	167736900	-1.1783261574586579
chr2	167738000	167739000	1.9229324366896887
chr2	167738100	167739100	1.2740331290663072
chr2	167738200	167739200	1.2044236248699267
chr2	167738300	167739300	0.2774123050081789
chr2	167738400	167739400	0.6740269701866922
chr2	167738500	167739500	0.48672388861862304
chr2	167738600	167739600	0.34209975939338444
chr2	167738700	167739700	0.19992772635140205
chr2	167738800	167739800	0.4136927524212928
chr2	167738900	167739900	0.1882686220285892
chr2	167739000	167740000	-0.4618002587256602
chr2	167739100	167740100	-0.2790841492770633
chr2	167739200	167740200	-0.2372327623332981
chr2	167739300	167740300	-0.0430497143849271
chr2	167739400	167740400	-0.6613136247755074
chr2	167739500	167740500	-0.6533749263434998
chr2	167739600	167740600	-0.9587820815707868
chr2	167739700	167740700	-0.2299334641679439
chr2	167739800	167740800	-0.6500829287729242
chr2	167739900	167740900	-0.6788227665189135
chr2	167740000	167741000	-1.118725113437934
chr2	167740100	167741100	-1.3809084886677343
chr2	167740200	167741200	-1.956843398164831
chr2	167740300	167741300	-1.6148980200915255
chr2	167740400	167741400	-0.8077078717328233
chr2	167740500	167741500	-0.3324833411196345
chr2	167740600	167741600	0.0026362836375481732
chr2	167740700	167741700	-0.3503901955857127
chr2	167740800	167741800	0.08620615314419937
chr2	167740900	167741900	0.2418785111158296
chr2	167741000	167742000	0.8109497234241707
chr2	167741100	167742100	1.158277666897957
chr2	167741200	167742200	1.2058645458301578
chr2	167741300	167742300	0.7483174780994358
chr2	167741400	167742400	0.8588979272826741
chr2	167741500	167742500	0.7055078373628064
chr2	167741600	167742600	0.4946281282450268
chr2	167741700	167742700	-0.05005192662417308
chr2	167741800	167742800	-0.08741874647802109
chr2	167741900	167742900	-0.17492110933110114
chr2	167742000	167743000	-0.34989813619914545
chr2	167742100	167743100	-0.3631934712853914
chr2	167742200	167743200	-0.26077884727948064
chr2	167742300	167743300	-0.023960034696026224
chr2	167742400	167743400	-0.023496380344980475
chr2	167742500	167743500	-0.6230583043563571
chr2	167742600	167743600	-0.7845607858490817
chr2	167742700	167743700	-0.19618038132540505
chr2	167742800	167743800	-0.30580897116592465
chr2	167742900	167743900	-0.4222147262476753
chr2	167743000	167744000	-0.10647375254536803
chr2	167743100	167744100	-0.20450085513295707
chr2	167743200	167744200	-0.12309937264338505
chr2	167743300	167744300	-0.40098539761296015
chr2	167743400	167744400	-0.7200672988899292
chr2	167743500	167744500	-0.5464484037674135
chr2	167743600	167744600	0.22310450032518334
chr2	167743700	167744700	-0.3103980354224104
chr2	167743800	167744800	0.20091602013373505
chr2	167743900	167744900	0.5220481161663318
chr2	167744000	167745000	-0.10328863920657602
chr2	167744100	167745100	-0.3636648187761824
chr2	167745000	167746000	-1.23427853034568
chr2	167745100	167746100	-1.0743347878890297
chr2	167745200	167746200	-1.7041407866292946
chr2	167745300	167746300	-1.6662363522000974
chr2	167745400	167746400	-1.7822796545402193
chr2	167745500	167746500	-1.468743942446222
chr2	167745600	167746600	-2.047494846288501
chr2	167745700	167746700	-1.8062820242948048
chr2	167745800	167746800	-1.3764683426241726
chr2	167745900	167746900	-1.6652648574950202
chr2	167746000	167747000	-1.5415080584365355
chr2	167746100	167747100	-1.856003532294256
chr2	167746200	167747200	-1.2232897392083248
chr2	167746300	167747300	-0.8292681197735198
chr2	167746400	167747400	-0.4968836673974442
chr2	167746500	167747500	-1.1258203660303283
chr2	167746600	167747600	-0.3735156456836008
chr2	167746700	167747700	-0.17823004016506186
chr2	167746800	167747800	-0.07886662765420592
chr2	167746900	167747900	-0.3533367903902108
chr2	167747000	167748000	0.1353141117336849
chr2	167747100	167748100	0.6578976874526473
chr2	167747200	167748200	0.5682619852708755
chr2	167747300	167748300	0.028630058706255325
chr2	167747400	167748400	0.19684100419468106
chr2	167747500	167748500	1.061434309064133
chr2	167747600	167748600	0.9307220806982098
chr2	167747700	167748700	0.6813588667564292
chr2	167747800	167748800	0.5333852301645078
chr2	167747900	167748900	0.7242109390846349
chr2	167748000	167749000	0.6836436521634421
chr2	167748100	167749100	0.3990571522445148
chr2	167748200	167749200	0.3935688113118512
chr2	167748300	167749300	0.8173543344788669
chr2	167748400	167749400	0.8006910940630155
chr2	167748500	167749500	0.3084748014209496
chr2	167748600	167749600	-0.07189795725863614
chr2	167748700	167749700	0.5321784811040995
chr2	167748800	167749800	0.2498514457198035
chr2	167748900	167749900	0.5997520195304827
chr2	167749000	167750000	0.17374269519397345
chr2	167749100	167750100	0.28192791510906223
chr2	167749200	167750200	0.19564341458012707
chr2	167749300	167750300	0.29890560521604675
chr2	167749400	167750400	0.06293893095860703
chr2	167749500	167750500	0.3574033052291065
chr2	167749600	167750600	0.7538704078625519
chr2	167749700	167750700	0.4583799775301437
chr2	167750800	167751800	1.8004746996412797
chr2	167750900	167751900	2.44090893356072
chr2	167751000	167752000	2.3790075591393944
chr2	167751100	167752100	2.9229008058842982
chr2	167751200	167752200	3.0190091377091526
chr2	167751300	167752300	2.798203014610932
chr2	167751400	167752400	2.3474274259711243
chr2	167751500	167752500	1.8418647087474245
chr2	167752600	167753600	-0.5212550161156542
chr2	167752700	167753700	-0.12601638621657113
chr2	167752800	167753800	0.0062409985741789685
chr2	167752900	167753900	0.5130369222627579
chr2	167753000	167754000	0.9407727819459704
chr2	167753100	167754100	1.0170530335247836
chr2	167753200	167754200	1.4416410310382208
chr2	167753300	167754300	1.2223342410546223
chr2	167753400	167754400	1.3130228142762943
chr2	167753500	167754500	1.9693520213119304
chr2	167753600	167754600	2.2968127680701533
chr2	167753700	167754700	1.9998333516608917
chr2	167753800	167754800	2.082362395445512
chr2	167753900	167754900	1.5689750745614368
chr2	167754000	167755000	1.2526442171610954
chr2	167754100	167755100	1.509050708490838
chr2	167754200	167755200	1.5489134941940599
chr2	167755600	167756600	0.060761360842625324
chr2	167755700	167756700	0.5984132128332076
chr2	167755800	167756800	1.2970737742930358
chr2	167755900	167756900	1.5856175621351585
chr2	167756000	167757000	1.0485035397328277
chr2	167756100	167757100	0.920933632985542
chr2	167756200	167757200	1.1726625776972743
chr2	167756300	167757300	1.6126877200516794
chr2	167756400	167757400	1.661759199238796
chr2	167756500	167757500	1.5128473419535928
chr2	167756600	167757600	1.7778234522887142
chr2	167756700	167757700	1.0773023826021204
chr2	167756800	167757800	0.6563378526666299
chr2	167756900	167757900	0.4696800058983847
chr2	167757000	167758000	1.1160320710743716
chr2	167757100	167758100	1.178867106794997
chr2	167757200	167758200	1.1464687270268237
chr2	167757300	167758300	1.2288484529052166
chr2	167757400	167758400	1.1975724978957587
chr2	167757500	167758500	1.302252166764022
chr2	167757600	167758600	1.0918577454246283
chr2	167757700	167758700	1.5169746916034976
chr2	167757800	167758800	1.7387391102463996
chr2	167757900	167758900	1.974718196944704
chr2	167758000	167759000	1.7992378043529125
chr2	167758100	167759100	1.8216286807348487
chr2	167758200	167759200	2.2026718665557325
chr2	167758300	167759300	1.655446890026636
chr2	167758400	167759400	1.7253587805666784
chr2	167758500	167759500	1.1549803679867936
chr2	167758600	167759600	1.556194116366268
chr2	167758700	167759700	1.3676596836467254
chr2	167758800	167759800	0.910107150038746
chr2	167758900	167759900	0.5436922555242082
chr2	167759000	167760000	0.36802113867494884
chr2	167759100	167760100	0.3929835619832925
chr2	167759200	167760200	-0.7130370446569634
chr2	167759300	167760300	-0.5151187568074493
chr2	167759400	167760400	-0.6294416474363268
chr2	167759500	167760500	0.8610281329846874
chr2	167759600	167760600	0.7643447150303677
chr2	167759700	167760700	0.9861172684795256
chr2	167759800	167760800	1.2011316710336717
chr2	167759900	167760900	1.0851656830261895
chr2	167760000	167761000	1.5153668315317739
chr2	167760100	167761100	1.1314163031336195
chr2	167760200	167761200	1.3986319243155814
chr2	167760300	167761300	1.1789306232315513
chr2	167760400	167761400	1.3891646217017088
chr2	167760500	167761500	0.16725369202222448
chr2	167760600	167761600	0.10454758924552586
chr2	167760700	167761700	0.11826304142928605
chr2	167760800	167761800	0.36641772215179547
chr2	167760900	167761900	0.5276339403774329
chr2	167761000	167762000	0.03263525188571299
chr2	167761100	167762100	0.543730804877735
chr2	167761200	167762200	0.9305390206851352
chr2	167761300	167762300	0.5204159435274966
chr2	167761400	167762400	0.08819162637261535
chr2	167761500	167762500	0.9331011874734096
chr2	167761600	167762600	0.014433500376609974
chr2	167761700	167762700	0.16285328234983182
chr2	167761800	167762800	-0.4783477194102851
chr2	167761900	167762900	-0.4102674362023756
chr2	167762000	167763000	-0.11020994120089905
chr2	167762100	167763100	-0.09235740259446168
chr2	167762200	167763200	-0.5357930081382619
chr2	167762300	167763300	0.3913328870208311
chr2	167762400	167763400	0.06365371034054128
chr2	167762500	167763500	-0.8704133720984268
chr2	167762600	167763600	0.26450610183102297
chr2	167763700	167764700	0.44600594758021206
chr2	167763800	167764800	0.06558641347948656
chr2	167763900	167764900	0.4210530309939992
chr2	167764000	167765000	-0.11081848117802871
chr2	167764100	167765100	-0.3397971130605809
chr2	167764200	167765200	0.474657482370775
chr2	167764300	167765300	0.4622953600512012
chr2	167764400	167765400	0.7633955094615691
chr2	167764500	167765500	1.094687472758326
chr2	167764600	167765600	1.3802037702330143
chr2	167764700	167765700	1.2576159719890505
chr2	167764800	167765800	1.7764649160522377
chr2	167764900	167765900	1.006563769066246
chr2	167765000	167766000	1.2731535280798525
chr2	167765100	167766100	1.6058179826794596
chr2	167765200	167766200	1.276230363930017
chr2	167765300	167766300	1.2117761411957781
chr2	167765400	167766400	1.3843349886980398
chr2	167765500	167766500	1.225626553051107
chr2	167765600	167766600	1.1946056271151588
chr2	167765700	167766700	1.3772285844236585
chr2	167765800	167766800	0.6696077498654517
chr2	167765900	167766900	1.2893578653840048
chr2	167766000	167767000	1.1827850966358735
chr2	167766100	167767100	0.16600923124648434
chr2	167766200	167767200	-0.6391551130797033
chr2	167766300	167767300	-0.8042515339935625
chr2	167766400	167767400	-1.4488825656960755
chr2	167766500	167767500	-1.9727296350347383
chr2	167766600	167767600	-2.394847950465003
chr2	167766700	167767700	-2.3882315255603985
chr2	167766800	167767800	-2.6532669154835644
chr2	167766900	167767900	-2.987900174144664
chr2	167767000	167768000	-3.364215649258797
chr2	167767100	167768100	-2.4817234791718064
chr2	167767200	167768200	-1.749856368731536
chr2	167767300	167768300	-1.9321892913243568
chr2	167767400	167768400	-1.9056069433150569
chr2	167767500	167768500	-1.510752067968604
chr2	167767600	167768600	-1.1576103586843287
chr2	167767700	167768700	-0.7018723873309669
chr2	167767800	167768800	-0.19949107156070686
chr2	167767900	167768900	0.14032924239582895
chr2	167768000	167769000	0.5981018193257922
chr2	167768100	167769100	0.22813716766353245
chr2	167768200	167769200	0.4652423632735447
chr2	167768300	167769300	0.9317083429702308
chr2	167768400	167769400	1.1464037974562118
chr2	167768500	167769500	1.4363746357759213
chr2	167768600	167769600	1.7696770248898592
chr2	167768700	167769700	1.9663766429495888
chr2	167768800	167769800	2.04427470816159
chr2	167768900	167769900	2.00802814996752
chr2	167769000	167770000	2.0779615675847385
chr2	167769100	167770100	2.4290659705424487
chr2	167769200	167770200	2.1751858701206137
chr2	167769300	167770300	2.152759525699933
chr2	167769400	167770400	2.721371107133585
chr2	167769500	167770500	2.137668919419221
chr2	167769600	167770600	1.3202767741727484
chr2	167769700	167770700	0.7108014705439661
chr2	167769800	167770800	0.5030967979596221
chr2	167769900	167770900	0.7247007364410162
chr2	167770000	167771000	0.723918958115852
chr2	167770100	167771100	0.560288917629154
chr2	167770200	167771200	0.7045073581544296
chr2	167770300	167771300	0.37488892723064254
chr2	167770400	167771400	-0.07890041826351832
chr2	167770500	167771500	0.05469780912179415
chr2	167770600	167771600	0.4779491640424685
chr2	167770700	167771700	0.5972673007955304
chr2	167770800	167771800	0.6178458429813388
chr2	167770900	167771900	0.30089105964728563
chr2	167771000	167772000	-0.06640773765292703
chr2	167771100	167772100	-0.12269337006663918
chr2	167771200	167772200	-0.03524189392793065
chr2	167771300	167772300	0.11680154856330464
chr2	167771400	167772400	-0.02543267980153488
chr2	167771500	167772500	0.12310805593391776
chr2	167771600	167772600	0.12550026437117875
chr2	167771700	167772700	0.20941076325415972
chr2	167771800	167772800	-0.3225356458001929
chr2	167771900	167772900	-0.23634931873216786
chr2	167772000	167773000	-0.3747332951802569
chr2	167772100	167773100	0.242363911178694
chr2	167772200	167773200	-0.06365319275023522
chr2	167772300	167773300	-0.929460398738326
chr2	167772400	167773400	-0.1394319599234017
chr2	167772500	167773500	-0.1613356974524579
chr2	167772600	167773600	-0.16353567994746596
chr2	167772700	167773700	0.016926196825549706
chr2	167772800	167773800	0.5885415153777799
chr2	167772900	167773900	0.1867851449003194
chr2	167773000	167774000	0.612217050120518
chr2	167773100	167774100	0.14858619318522234
chr2	167773200	167774200	-0.2168943747645587
chr2	167773300	167774300	0.6892198172831763
chr2	167773400	167774400	0.4320623195600196
chr2	167775600	167776600	2.1377749798968777
chr2	167775700	167776700	2.4733863528541526
chr2	167775800	167776800	1.6210017660668052
chr2	167775900	167776900	1.825922932332948
chr2	167776000	167777000	1.8259612430501342
chr2	167776100	167777100	1.9157693774601567
chr2	167776200	167777200	1.9505680323062604
chr2	167776300	167777300	1.457156566592566
chr2	167776400	167777400	0.8330975025009375
chr2	167776500	167777500	0.6019589107747668
chr2	167776600	167777600	0.4022288149094293
chr2	167776700	167777700	-0.2741782373946353
chr2	167776800	167777800	0.5350340785587475
chr2	167776900	167777900	0.9614991907126321
chr2	167777000	167778000	1.3033651469134317
chr2	167777100	167778100	0.8866294937625974
chr2	167777200	167778200	0.4960280885351683
chr2	167777300	167778300	0.7398632999442565
chr2	167777400	167778400	0.6107627470812523
chr2	167777500	167778500	0.3711292625384144
chr2	167777600	167778600	-0.0924772006451257
chr2	167777700	167778700	0.0882257013485782
chr2	167777800	167778800	-0.2625093371978479
chr2	167777900	167778900	-1.0356322997850562
chr2	167778000	167779000	-0.992279699734056
chr2	167778100	167779100	-0.978298056995098
chr2	167778200	167779200	-0.6051648210367074
chr2	167778300	167779300	-0.6384011479299959
chr2	167778400	167779400	-0.4822339597801057
chr2	167778500	167779500	-0.08692430313889221
chr2	167778600	167779600	-0.21368049604154216
chr2	167778700	167779700	-0.09062028017206487
chr2	167778800	167779800	0.3982831675103564
chr2	167778900	167779900	1.2540881839248947
chr2	167779000	167780000	0.6930190255910766
chr2	167779100	167780100	0.001331065339373358
chr2	167779200	167780200	-0.1111538028032622
chr2	167779300	167780300	-0.13431214535839814
chr2	167779400	167780400	-0.214512693088768
chr2	167779500	167780500	-0.9675890442246406
chr2	167779600	167780600	-0.9087499024200004
chr2	167779700	167780700	-1.0117224939036789
chr2	167779800	167780800	-1.8445014764216203
chr2	167779900	167780900	-2.776744748538984
chr2	167780000	167781000	-2.250829415473028
chr2	167780100	167781100	-1.4831092548265874
chr2	167780200	167781200	-0.7539719264891751
chr2	167780300	167781300	-1.5961788717526944
chr2	167780400	167781400	-0.9852126729870072
chr2	167780500	167781500	-0.10681155523753552
chr2	167780600	167781600	0.1407725732760527
chr2	167780700	167781700	-0.003478891450119662
chr2	167780800	167781800	0.6399403512914043
chr2	167780900	167781900	1.1735714151362613
chr2	167781000	167782000	1.2453533008649702
chr2	167781100	167782100	1.5994553102811335
chr2	167781200	167782200	1.2128132339915072
chr2	167781300	167782300	1.8228136168207758
chr2	167781400	167782400	1.8169073856343665
chr2	167781500	167782500	2.014708910692398
chr2	167781600	167782600	1.9139914571615024
chr2	167781700	167782700	2.0838152217639454
chr2	167781800	167782800	1.1158663421709811
chr2	167781900	167782900	0.9855205617231556
chr2	167782000	167783000	1.1413188160265177
chr2	167782100	167783100	1.5465837723316256
chr2	167782200	167783200	2.090903582682444
chr2	167782300	167783300	1.5808156669765705
chr2	167782400	167783400	0.9811746021823788
chr2	167782500	167783500	0.6560510805452462
chr2	167782600	167783600	1.0289640644530256
chr2	167782700	167783700	1.0905738703969219
chr2	167782800	167783800	0.93279601155897
chr2	167782900	167783900	0.7931844338831755
chr2	167783000	167784000	0.6614626726173694
chr2	167783100	167784100	0.3084254622836525
chr2	167783200	167784200	0.1558715900728851
chr2	167783300	167784300	0.9182308508254338
chr2	167783400	167784400	1.6129089513808668
chr2	167783500	167784500	2.136913647977107
chr2	167783600	167784600	1.255711812102868
chr2	167783700	167784700	1.3025672974548097
chr2	167783800	167784800	1.1854392116686143
chr2	167783900	167784900	1.000639284469167
chr2	167784000	167785000	0.8795538475732263
chr2	167784100	167785100	0.9168822633823748
chr2	167784200	167785200	1.1949880887814364
chr2	167784300	167785300	1.3343710937724071
chr2	167784400	167785400	1.7861848461378609
chr2	167784500	167785500	1.6455397752340102
chr2	167784600	167785600	1.7998832722162554
chr2	167784700	167785700	1.9280108610623268
chr2	167784800	167785800	2.770998181181277
chr2	167784900	167785900	1.8628130084904215
chr2	167785000	167786000	1.519809479756088
chr2	167785100	167786100	0.9925901640610021
chr2	167785200	167786200	0.44956711844529934
chr2	167785300	167786300	0.11646617557450345
chr2	167785400	167786400	-0.6899207281470202
chr2	167785500	167786500	-0.7200206189663063
chr2	167785600	167786600	-0.30412432494891223
chr2	167785700	167786700	-0.4555934731352283
chr2	167785800	167786800	-0.4885439114672384
chr2	167785900	167786900	0.3773043594901645
chr2	167786000	167787000	1.7356561072148862
chr2	167786100	167787100	2.289803659348414
chr2	167786200	167787200	2.3252014222895174
chr2	167786300	167787300	2.3312405057766887
chr2	167786400	167787400	1.8213654012777811
chr2	167786500	167787500	1.365417947356911
chr2	167786600	167787600	1.2411749570276005
chr2	167786700	167787700	0.950959274235986
chr2	167786800	167787800	0.8001188647845339
chr2	167786900	167787900	0.8942827755671183
chr2	167787000	167788000	-0.19887648717881312
chr2	167787100	167788100	-0.6267247242077157
chr2	167788300	167789300	0.3977009200770538
chr2	167788400	167789400	1.1249511075252363
chr2	167788500	167789500	0.9393289461363298
chr2	167788600	167789600	0.4021274055552651
chr2	167788700	167789700	0.2899550667104883
chr2	167788800	167789800	0.09482380880664223
chr2	167788900	167789900	0.08473335404394053
chr2	167789000	167790000	-0.2786416193582669
chr2	167789100	167790100	-0.9368064986751856
chr2	167789200	167790200	-0.4949193661206173
chr2	167789300	167790300	-0.2475080249048695
chr2	167789400	167790400	-0.6226386508357178
chr2	167789500	167790500	-0.7286616525523226
chr2	167789600	167790600	-0.3783842399615403
chr2	167789700	167790700	0.3454111911751411
chr2	167789800	167790800	0.2876664876035227
chr2	167789900	167790900	-0.4317668300591328
chr2	167790000	167791000	-0.04740634896972242
chr2	167790100	167791100	0.2365168613680659
chr2	167790200	167791200	0.034907689429907726
chr2	167790300	167791300	0.045730613548387096
chr2	167790400	167791400	0.16308119006187424
chr2	167790500	167791500	0.4395162890489305
chr2	167790600	167791600	1.0911864128443454
chr2	167790700	167791700	-0.10920206850235648
chr2	167790800	167791800	0.7398915418579853
chr2	167790900	167791900	1.4417237505496785
chr2	167791000	167792000	1.8896165985446343
chr2	167791100	167792100	1.8269763078361323
chr2	167791200	167792200	1.836191078394215
chr2	167791300	167792300	1.4583799716011174
chr2	167791400	167792400	1.340358907428074
chr2	167791500	167792500	0.6937281059280372
chr2	167791600	167792600	-0.14407872802472307
chr2	167791700	167792700	-0.07452235167151511
chr2	167791800	167792800	-0.3878682993689811
chr2	167792900	167793900	0.0910030174225604
chr2	167793000	167794000	0.5840798869389026
chr2	167793100	167794100	0.4453376470082749
chr2	167793200	167794200	0.5205094144710422
chr2	167793300	167794300	-0.14678648515827902
chr2	167793400	167794400	-1.0212441821116651
chr2	167793500	167794500	-1.2076676499954433
chr2	167793600	167794600	-1.1029896956163936
chr2	167793700	167794700	-0.8573387784732267
chr2	167793800	167794800	-0.5477997964778695
chr2	167793900	167794900	0.0141730642219861
chr2	167794000	167795000	-0.20411054260412967
chr2	167794100	167795100	-0.3000687161987198
chr2	167794200	167795200	-0.5544019697466216
chr2	167794300	167795300	0.25312855882683744
chr2	167794400	167795400	-0.12948072514097328
chr2	167794500	167795500	0.33487071988124123
chr2	167794600	167795600	0.4675459272421361
chr2	167794700	167795700	0.4825240718454834
chr2	167794800	167795800	0.27019380373379165
chr2	167794900	167795900	-0.2751459729709819
chr2	167795000	167796000	-0.33552210376100344
chr2	167795100	167796100	-0.26719903590029803
chr2	167795200	167796200	-0.2718541283277837
chr2	167795300	167796300	-0.7111535544824426
chr2	167795400	167796400	0.2626042184665288
chr2	167795500	167796500	0.1283963380469167
chr2	167795600	167796600	0.9977783837915041
chr2	167795700	167796700	0.6731244126884717
chr2	167795800	167796800	1.119068252210677
chr2	167795900	167796900	0.8789068852586026
chr2	167796000	167797000	1.3013195959537833
chr2	167796100	167797100	0.9017908534493799
chr2	167796200	167797200	0.8005825580405301
chr2	167796300	167797300	1.0427025366247344
chr2	167796400	167797400	1.102680193720817
chr2	167796500	167797500	0.7756986723126968
chr2	167796600	167797600	-0.021608911642469683
chr2	167796700	167797700	0.4277408628665237
chr2	167796800	167797800	0.6995857072301872
chr2	167796900	167797900	1.4938974841226529
chr2	167797000	167798000	1.1871076774042273
chr2	167797100	167798100	1.728615417739921
chr2	167797700	167798700	2.63127035774819
chr2	167797800	167798800	1.8469740192167248
chr2	167797900	167798900	1.0247979316769464
chr2	167798000	167799000	1.018090828625209
chr2	167798100	167799100	1.4477646093670333
chr2	167798200	167799200	1.8624932959864693
chr2	167798300	167799300	1.5738557480648898
chr2	167798400	167799400	0.9776440544123776
chr2	167798500	167799500	0.9018472531939145
chr2	167798600	167799600	0.8212874376969921
chr2	167798700	167799700	0.20593604318971487
chr2	167798800	167799800	0.6601412599206883
chr2	167798900	167799900	0.9332872668502784
chr2	167799000	167800000	1.032450392149164
chr2	167799100	167800100	0.8570283401667863
chr2	167799200	167800200	0.2297147349935194
chr2	167799300	167800300	0.2751016551594304
chr2	167799400	167800400	0.6797345736721306
chr2	167799500	167800500	0.1591462659833253
chr2	167799600	167800600	-0.1309526559661811
chr2	167799700	167800700	0.5053483578739335
chr2	167799800	167800800	0.006052739376702802
chr2	167799900	167800900	-0.08616489280989237
chr2	167800000	167801000	-0.10373914469561793
chr2	167800100	167801100	-0.02036673031190104
chr2	167800200	167801200	-0.1796764125341309
chr2	167800300	167801300	0.14966742325604016
chr2	167800400	167801400	0.2681204291946069
chr2	167800500	167801500	0.5900306640377058
chr2	167800600	167801600	1.0118536952136208
chr2	167800700	167801700	0.7609522088845647
chr2	167800800	167801800	0.16994643717962907
chr2	167800900	167801900	0.3814852723241237
chr2	167801000	167802000	0.8425222674619288
chr2	167801100	167802100	0.9831657562100709
chr2	167801200	167802200	0.7775606776856031
chr2	167801300	167802300	0.4285845196283291
chr2	167801400	167802400	0.4609706086441981
chr2	167801500	167802500	0.34372743228431385
chr2	167801600	167802600	-0.09792598055694912
chr2	167801700	167802700	0.00500376175917596
chr2	167801800	167802800	0.7408625968449781
chr2	167801900	167802900	0.3561666917298069
chr2	167802000	167803000	-1.1300158660029667
chr2	167802100	167803100	-1.3506556067997546
chr2	167802200	167803200	-1.1439615248181154
chr2	167802300	167803300	-1.682540747062354
chr2	167802400	167803400	-1.6636356604181624
chr2	167802500	167803500	-2.0067478671756263
chr2	167802600	167803600	-2.0918047778378663
chr2	167802700	167803700	-2.848988411551017
chr2	167802800	167803800	-2.8795937020843025
chr2	167802900	167803900	-2.196896110952124
chr2	167803000	167804000	-1.4000480543671532
chr2	167803100	167804100	-1.4219993965496651
chr2	167803200	167804200	-2.1375764421311008
chr2	167803300	167804300	-2.031003271168676
chr2	167803400	167804400	-2.2318585413219325
chr2	167803500	167804500	-1.9366813127431164
chr2	167803600	167804600	-2.328142631971733
chr2	167803700	167804700	-1.9020962868584361
chr2	167803800	167804800	-2.8103440995787894
chr2	167803900	167804900	-4.144715285365423
chr2	167804000	167805000	-4.656727312634853
chr2	167804100	167805100	-5.5922620103642915
chr2	167804200	167805200	-5.636498997288401
chr2	167804300	167805300	-5.7062445227059015
chr2	167804400	167805400	-5.499207893608364
chr2	167804500	167805500	-5.4311544222626855
chr2	167804600	167805600	-5.237396550581634
chr2	167804700	167805700	-5.8707586087138095
chr2	167804800	167805800	-5.1047294230411095
chr2	167804900	167805900	-4.818179902048035
chr2	167805000	167806000	-4.647909433220118
chr2	167805100	167806100	-4.140727560408955
chr2	167805200	167806200	-3.846759983324733
chr2	167805300	167806300	-4.278143133165149
chr2	167805400	167806400	-5.328594232438198
chr2	167805500	167806500	-5.128919055515448
chr2	167805600	167806600	-4.943948793237818
chr2	167805700	167806700	-5.113828583481693
chr2	167805800	167806800	-5.768240172225344
chr2	167805900	167806900	-5.562723216227139
chr2	167806000	167807000	-5.151404975908491
chr2	167806100	167807100	-5.34034735192503
chr2	167806200	167807200	-4.924540555281144
chr2	167806300	167807300	-3.987610702525763
chr2	167806400	167807400	-2.592681514725563
chr2	167806500	167807500	-2.8683179924732167
chr2	167806600	167807600	-2.9551473948842104
chr2	167806700	167807700	-2.411252896386981
chr2	167806800	167807800	-1.7433919076206006
chr2	167806900	167807900	-2.560127877445425
chr2	167807000	167808000	-2.7392272535565896
chr2	167807100	167808100	-3.3176371281521315
chr2	167807200	167808200	-3.5547702761762072
chr2	167807300	167808300	-3.771262142649032
chr2	167807400	167808400	-4.763380516728456
chr2	167808000	167809000	-5.967568723649989
chr2	167808100	167809100	-4.680643988422406
chr2	167808200	167809200	-4.410993909601384
chr2	167808300	167809300	-4.545476612068084
chr2	167808400	167809400	-3.9283754407783764
chr2	167808500	167809500	-3.6315546428682977
chr2	167808600	167809600	-3.514998432634492
chr2	167808700	167809700	-3.130335064675998
chr2	167808800	167809800	-2.774644017923091
chr2	167808900	167809900	-2.5701964760250866
chr2	167809000	167810000	-1.8565388754680519
chr2	167809100	167810100	-1.765446846472512
chr2	167809200	167810200	-1.857068384314116
chr2	167809300	167810300	-0.8825520244512068
chr2	167809400	167810400	-0.88350652935379
chr2	167809500	167810500	-1.1237438041327634
chr2	167809600	167810600	-0.2651180466326987
chr2	167809700	167810700	-0.09003916174293837
chr2	167809800	167810800	0.03911606143100495
chr2	167809900	167810900	0.15715572799900154
chr2	167810000	167811000	-0.15350402517262593
chr2	167810100	167811100	-0.4110780526958687
chr2	167810200	167811200	0.7122183863233653
chr2	167810300	167811300	0.13289116160254866
chr2	167810400	167811400	-0.2772754560885087
chr2	167810500	167811500	-0.2188428799832836
chr2	167810600	167811600	-0.13015587905952875
chr2	167810700	167811700	-0.16405171779233269
chr2	167810800	167811800	-0.2566601600041604
chr2	167810900	167811900	-0.23300486678564625
chr2	167811000	167812000	-0.5106257337024741
chr2	167811100	167812100	-0.7319406895124527
chr2	167811200	167812200	-1.3461549188673498
chr2	167811300	167812300	-1.026925728048046
chr2	167811400	167812400	-0.8149138918259407
chr2	167811500	167812500	-0.3272534413847397
chr2	167811600	167812600	-0.4568135082356475
chr2	167811700	167812700	-0.3528449790524871
chr2	167811800	167812800	-0.4880681835016311
chr2	167811900	167812900	-0.36387777204128696
chr2	167813000	167814000	0.14651680587457827
chr2	167813100	167814100	-0.10310625430234502
chr2	167813200	167814200	0.4844569868476363
chr2	167813300	167814300	-0.2571235428757513
chr2	167813400	167814400	-0.5963858031225427
chr2	167813500	167814500	-0.40014723380340617
chr2	167813600	167814600	0.005856161041078076
chr2	167813700	167814700	-0.5638099101942534
chr2	167813800	167814800	0.11943134439059792
chr2	167813900	167814900	-0.09514314143884316
chr2	167814000	167815000	0.16381511170914742
chr2	167814100	167815100	0.18568350613047804
chr2	167814200	167815200	0.08218933448762968
chr2	167814300	167815300	0.7102155132845966
chr2	167814400	167815400	1.3104449103420228
chr2	167814500	167815500	1.5212442199402791
chr2	167814600	167815600	1.762920347098946
chr2	167814700	167815700	2.493794961331515
chr2	167814800	167815800	1.6214391994020836
chr2	167814900	167815900	1.9631329255215333
chr2	167815000	167816000	1.9374451559570656
chr2	167815100	167816100	2.007342500306488
chr2	167815200	167816200	2.290082375080631
chr2	167815300	167816300	2.3657139445465862
chr2	167815400	167816400	2.2593804274783817
chr2	167815500	167816500	1.8388288630777712
chr2	167815600	167816600	1.9241140556604712
chr2	167815700	167816700	1.6655702676751016
chr2	167815800	167816800	1.4060445040300218
chr2	167815900	167816900	0.9182232941967456
chr2	167816000	167817000	0.4849147002739653
chr2	167816100	167817100	0.6259588764406885
chr2	167816200	167817200	0.08905684079494781
chr2	167816300	167817300	0.3362609878665713
chr2	167816400	167817400	0.005243330087328753
chr2	167816500	167817500	-0.32633230575860384
chr2	167816600	167817600	-0.989317474760167
chr2	167816700	167817700	-0.8803223468806538
chr2	167816800	167817800	-0.3835553637983817
chr2	167816900	167817900	-0.0493648902268585
chr2	167817000	167818000	0.4373779274575447
chr2	167817100	167818100	-0.616158616732421
chr2	167817200	167818200	-0.2882441551468443
chr2	167817300	167818300	-0.5799782867847041
chr2	167817400	167818400	-0.13944490900017806
chr2	167817500	167818500	-0.15713564304912167
chr2	167817600	167818600	0.2012131196900299
chr2	167817700	167818700	0.26031541005880404
chr2	167817800	167818800	-0.3001346052177082
chr2	167817900	167818900	-0.2163945499718692
chr2	167818000	167819000	-0.8158267423012705
chr2	167818100	167819100	0.06890949735423624
chr2	167818200	167819200	0.32343999781527805
chr2	167818300	167819300	0.7330946343285889
chr2	167818400	167819400	0.4339584196708575
chr2	167818500	167819500	1.0259312593641756
chr2	167818600	167819600	0.8751365271113631
chr2	167818700	167819700	1.1258946323860006
chr2	167818800	167819800	1.7580045897180203
chr2	167818900	167819900	1.2353150518812288
chr2	167819000	167820000	1.7300460348959903
chr2	167819100	167820100	1.8150403300082432
chr2	167819200	167820200	1.4605188913158784
chr2	167819300	167820300	1.4516672743907242
chr2	167819400	167820400	1.292156402153384
chr2	167819500	167820500	0.9725355530311728
chr2	167819600	167820600	1.5501825907802873
chr2	167819700	167820700	1.4653800348868335
chr2	167819800	167820800	1.1254608471335736
chr2	167819900	167820900	1.4131478864355866
chr2	167820000	167821000	1.157535351487325
chr2	167820100	167821100	0.5215385138053875
chr2	167820200	167821200	0.5022406284566664
chr2	167820300	167821300	0.15877828558234955
chr2	167820400	167821400	-0.2831256233925606
chr2	167821500	167822500	0.3065856322326914
chr2	167821600	167822600	-0.01846323935757687
chr2	167821700	167822700	-0.12402789261760168
chr2	167821800	167822800	-0.5240969315298248
chr2	167821900	167822900	-0.5363693531766257
chr2	167822000	167823000	-0.6684645780738062
chr2	167822100	167823100	-0.4623959802586564
chr2	167822200	167823200	0.09699617610568816
chr2	167822300	167823300	-0.123077990699358
chr2	167822400	167823400	-0.4124438894211193
chr2	167822500	167823500	-0.012503109377387415
chr2	167822600	167823600	0.609137070520307
chr2	167822700	167823700	0.8247237467715788
chr2	167822800	167823800	0.3648491575962855
chr2	167822900	167823900	0.5630102878280792
chr2	167823000	167824000	1.3170384938078346
chr2	167823100	167824100	1.1191963321497829
chr2	167823200	167824200	0.6687795483813189
chr2	167823300	167824300	0.9022050664675216
chr2	167823400	167824400	0.8118187037828326
chr2	167823500	167824500	0.4903087258258764
chr2	167823600	167824600	-0.08099525848631538
chr2	167823700	167824700	0.025373579768961315
chr2	167823800	167824800	0.8801278374006508
chr2	167823900	167824900	0.1800310436950241
chr2	167824000	167825000	-0.18693474182463002
chr2	167824100	167825100	-0.21351690031452428
chr2	167824200	167825200	0.07855470371201598
chr2	167824300	167825300	0.14926995276801427
chr2	167824500	167825500	0.6381113133076443
chr2	167825000	167826000	0.8598183232788651
chr2	167825100	167826100	1.274831766204646
chr2	167825200	167826200	1.4090518055450574
chr2	167825300	167826300	1.0730703770874244
chr2	167825400	167826400	1.3346978435780346
chr2	167825500	167826500	0.9958643699658346
chr2	167825600	167826600	0.2373431612508236
chr2	167825700	167826700	-0.5077046507305075
chr2	167825800	167826800	-0.5843371037599072
chr2	167825900	167826900	-0.4324802537056447
chr2	167826000	167827000	0.010100015724496739
chr2	167826100	167827100	-0.09307652012294168
chr2	167826200	167827200	-0.23596219412138555
chr2	167826300	167827300	-0.05686960854537423
chr2	167826400	167827400	-0.12176601121101048
chr2	167826500	167827500	0.21936298496102105
chr2	167826600	167827600	1.485812333370345
chr2	167826700	167827700	1.6974870862913476
chr2	167826800	167827800	2.1788583250081675
chr2	167826900	167827900	1.7303308935379926
chr2	167827000	167828000	1.74420032221288
chr2	167827100	167828100	1.3305180613393908
chr2	167827200	167828200	1.4608479930031208
chr2	167827300	167828300	1.748383487463456
chr2	167827400	167828400	1.6446519568523201
chr2	167827500	167828500	1.0751422497639551
chr2	167827600	167828600	0.5267088989472851
chr2	167827700	167828700	0.6241335267163505
chr2	167827800	167828800	0.1893567557900501
chr2	167827900	167828900	-0.048928677789530674
chr2	167828000	167829000	-0.14812600677444895
chr2	167828100	167829100	0.7339469285504453
chr2	167828200	167829200	0.5614351744130394
chr2	167828300	167829300	0.23457837676628954
chr2	167828400	167829400	0.6434917102516925
chr2	167828500	167829500	1.0513354318111183
chr2	167828600	167829600	1.0152533546753628
chr2	167828700	167829700	1.4370738184928995
chr2	167828800	167829800	1.8193439179620496
chr2	167828900	167829900	1.9682973457164843
chr2	167829000	167830000	1.584662913874584
chr2	167829100	167830100	1.6944401743157835
chr2	167829200	167830200	1.955048925818738
chr2	167829300	167830300	1.5794930518481147
chr2	167829400	167830400	1.308734745948562
chr2	167829500	167830500	0.6127086449099194
chr2	167829600	167830600	0.443062307866269
chr2	167829700	167830700	0.4803636249829071
chr2	167829800	167830800	0.5912989874490312
chr2	167829900	167830900	0.6794161004324768
chr2	167830000	167831000	1.1179085598710328
chr2	167830100	167831100	0.08839343942722164
chr2	167830200	167831200	-0.2942625414513935
chr2	167830300	167831300	-0.5878440894883321
chr2	167830400	167831400	-0.7537906501485014
chr2	167830500	167831500	0.2530167011975416
chr2	167830600	167831600	0.4489700291143345
chr2	167830700	167831700	-0.16540791884368586
chr2	167830800	167831800	-0.3950781889304105
chr2	167830900	167831900	0.0747117336311398
chr2	167831000	167832000	-0.6833083168526661
chr2	167831100	167832100	0.2522651951267714
chr2	167831200	167832200	0.4044480860324201
chr2	167831300	167832300	0.9273750317929916
chr2	167831400	167832400	1.2170160176001434
chr2	167831500	167832500	0.3579330971214579
chr2	167831600	167832600	0.3746359059538547
chr2	167831700	167832700	1.4122493138861918
chr2	167831800	167832800	1.1413766834104573
chr2	167831900	167832900	0.4188246964972743
chr2	167832000	167833000	0.7770690921279662
chr2	167832100	167833100	0.11047767780020036
chr2	167832200	167833200	0.2529594115782674
chr2	167832300	167833300	0.3082876496592266
chr2	167832400	167833400	0.22010254009787844
chr2	167832500	167833500	0.5889766250811841
chr2	167832600	167833600	0.4102147709957343
chr2	167832700	167833700	0.13267248771360346
chr2	167832800	167833800	0.6524926561156311
chr2	167832900	167833900	0.19909183333523364
chr2	167833000	167834000	0.47056547263752413
chr2	167833100	167834100	0.1379972620936759
chr2	167833200	167834200	-0.4437409585617277
chr2	167833300	167834300	-1.1477759481633305
chr2	167833400	167834400	-1.2557672199609804
chr2	167833500	167834500	-2.1172856433327563
chr2	167833600	167834600	-2.46105211536332
chr2	167833700	167834700	-2.8876382792201136
chr2	167833800	167834800	-3.4892662955294047
chr2	167833900	167834900	-2.7411066174322465
chr2	167834000	167835000	-3.7129689490352167
chr2	167834100	167835100	-3.1201171025793886
chr2	167834200	167835200	-3.0044394396615424
chr2	167834300	167835300	-2.2421087531361645
chr2	167834400	167835400	-2.281946449944282
chr2	167834500	167835500	-1.5778584981819066
chr2	167834600	167835600	-1.730137154363728
chr2	167834700	167835700	-2.1117554727480425
chr2	167834800	167835800	-2.1801619932245524
chr2	167834900	167835900	-2.4491935725969447
chr2	167835000	167836000	-2.373745342866758
chr2	167835100	167836100	-2.603737063920317
chr2	167835200	167836200	-2.124864110788376
chr2	167835300	167836300	-3.4815227191088503
chr2	167835400	167836400	-3.815544455270077
chr2	167835500	167836500	-4.18013005586883
chr2	167835600	167836600	-4.14924152683091
chr2	167835700	167836700	-4.595647598853324
chr2	167835800	167836800	-4.958895690520177
chr2	167835900	167836900	-5.957385380541288
chr2	167836000	167837000	-5.61973702085317
chr2	167836100	167837100	-6.0817415929188225
chr2	167836200	167837200	-7.225285255226661
chr2	167836300	167837300	-6.3880949919621255
chr2	167836400	167837400	-6.836401210825633
chr2	167836500	167837500	-6.7698597518137635
chr2	167836600	167837600	-6.545983919394585
chr2	167836700	167837700	-5.756559608290008
chr2	167841100	167842100	-1.0967341767595176
chr2	167841200	167842200	-1.745448379632766
chr2	167841300	167842300	-1.7815151407622432
chr2	167841400	167842400	-1.310765010002462
chr2	167841500	167842500	-1.3606674781250132
chr2	167841600	167842600	-2.083551566833572
chr2	167841700	167842700	-0.8392935618550962
chr2	167841800	167842800	-0.6136347633292003
chr2	167841900	167842900	-0.3870565494544512
chr2	167842000	167843000	-0.410166282380101
chr2	167842100	167843100	-0.2124197715925016
chr2	167842200	167843200	0.0713125979558835
chr2	167842300	167843300	-0.3440665173373599
chr2	167842400	167843400	-0.7522313191336967
chr2	167842500	167843500	-0.6610316519407458
chr2	167842600	167843600	-0.6792444160156533
chr2	167842700	167843700	-0.993473951633029
chr2	167842800	167843800	-0.7951567568276992
chr2	167842900	167843900	-1.5205165205616806
chr2	167843000	167844000	-1.9080265180437552
chr2	167843100	167844100	-2.1939819159267286
chr2	167843200	167844200	-1.72752331513459
chr2	167843300	167844300	-1.3156255473778642
chr2	167843400	167844400	-0.5140616003236232
chr2	167843500	167844500	-0.5990071355352723
chr2	167843600	167844600	-0.08290028062229714
chr2	167843700	167844700	-0.4426088699727923
chr2	167843800	167844800	-0.16622707397408015
chr2	167843900	167844900	0.5155693489521597
chr2	167844000	167845000	1.2068471161552614
chr2	167844100	167845100	1.3515582787147162
chr2	167844200	167845200	0.9929886143055804
chr2	167844300	167845300	0.8798840987180784
chr2	167844400	167845400	1.1686926603259258
chr2	167844500	167845500	0.8547327334854873
chr2	167844600	167845600	0.9915304694155236
chr2	167844700	167845700	1.5612806374603514
chr2	167844800	167845800	1.08317506557644
chr2	167844900	167845900	1.2097399884250637
chr2	167845000	167846000	1.1869686580915346
chr2	167845100	167846100	1.3288700271767857
chr2	167845200	167846200	1.2982058374305443
chr2	167845300	167846300	1.3392787878468393
chr2	167845400	167846400	1.0385042586055244
chr2	167845500	167846500	2.086339369306993
chr2	167845600	167846600	2.2103640368513564
chr2	167845700	167846700	2.016297365420364
chr2	167845800	167846800	2.6547683727739533
chr2	167845900	167846900	2.7614613418006906
chr2	167846000	167847000	2.396746181467535
chr2	167846100	167847100	2.11144082757545
chr2	167846200	167847200	2.718036586473936
chr2	167846300	167847300	3.0768360500865266
chr2	167846400	167847400	2.7528661548178426
chr2	167846500	167847500	2.033563735815597
chr2	167846600	167847600	1.5239567300177388
chr2	167846700	167847700	1.1657920272491953
chr2	167846800	167847800	1.6095572032657377
chr2	167846900	167847900	1.1518706017279483
chr2	167847000	167848000	1.2795880507044939
chr2	167847100	167848100	0.999465954638328
chr2	167847200	167848200	0.6741616496194467
chr2	167847300	167848300	0.5966095140408487
chr2	167847400	167848400	0.5887629897443172
chr2	167847500	167848500	0.6093240871376314
chr2	167847600	167848600	0.5932738128322983
chr2	167847700	167848700	0.9847475468932418
chr2	167847800	167848800	0.6924202082844207
chr2	167847900	167848900	1.227814789919325
chr2	167848000	167849000	0.9687452221510028
chr2	167848100	167849100	1.4030967233263159
chr2	167848200	167849200	1.2030664325748517
chr2	167848300	167849300	1.236131170593587
chr2	167848400	167849400	1.4948254963126597
chr2	167848500	167849500	1.3916994767946256
chr2	167848600	167849600	1.8131638351902333
chr2	167848700	167849700	1.682577466849567
chr2	167848800	167849800	1.3420514216827937
chr2	167849900	167850900	2.1229948001864987
chr2	167850000	167851000	2.654750163669646
chr2	167850100	167851100	2.858416831276632
chr2	167850200	167851200	3.671357336522361
chr2	167850300	167851300	3.08741305423275
chr2	167850400	167851400	2.9059266852604217
chr2	167850500	167851500	1.6176092663575092
chr2	167850600	167851600	2.0166118996952207
chr2	167850700	167851700	1.4114249580114375
chr2	167850800	167851800	1.8042512074914399
chr2	167850900	167851900	1.239847119037194
chr2	167851000	167852000	0.983236137241716
chr2	167851100	167852100	1.0039097268930801
chr2	167851200	167852200	0.7642939185274363
chr2	167851300	167852300	0.9334513637224447
chr2	167851400	167852400	1.0270842250448409
chr2	167851500	167852500	2.1126888828814367
chr2	167851600	167852600	1.5537662817477516
chr2	167851700	167852700	1.8390144756825584
chr2	167851800	167852800	1.3206972576711176
chr2	167851900	167852900	1.8829962739172408
chr2	167852000	167853000	2.1893825649908276
chr2	167852100	167853100	1.821024083761669
chr2	167852200	167853200	1.5410085994982452
chr2	167852300	167853300	1.6619152091853242
chr2	167852400	167853400	1.0233140922820003
chr2	167852500	167853500	0.6505422013646951
chr2	167852600	167853600	0.4918854306981472
chr2	167852700	167853700	0.7128887174483309
chr2	167852800	167853800	1.112670434229009
chr2	167852900	167853900	0.5587577682740206
chr2	167853000	167854000	0.26690171065830626
chr2	167853100	167854100	0.277404044138675
chr2	167853200	167854200	0.32765907923970794
chr2	167853300	167854300	0.5032646170412742
chr2	167853400	167854400	1.0336808097224093
chr2	167853500	167854500	0.7816120642203743
chr2	167853600	167854600	1.201407642248612
chr2	167853700	167854700	0.9305145367848141
chr2	167853800	167854800	0.3825941636219413
chr2	167853900	167854900	0.6128944290706438
chr2	167854000	167855000	0.7311947343787388
chr2	167854100	167855100	0.0901255231857867
chr2	167854200	167855200	0.5852317407007713
chr2	167854300	167855300	0.3156914187320977
chr2	167854400	167855400	0.34291064383561903
chr2	167854500	167855500	0.2485139413027349
chr2	167854600	167855600	0.26924501542398804
chr2	167854700	167855700	0.4055949574569995
chr2	167854800	167855800	0.7837134199188812
chr2	167854900	167855900	0.8899547238361287
chr2	167855000	167856000	0.5093598473255161
chr2	167855100	167856100	1.7496626502159982
chr2	167855200	167856200	1.4410116900734324
chr2	167855300	167856300	1.6500539275143964
chr2	167855400	167856400	1.4916257880388626
chr2	167855500	167856500	1.7258588016563037
chr2	167855600	167856600	1.1343989901232665
chr2	167855700	167856700	1.0190958925216531
chr2	167855800	167856800	0.8691776937510125
chr2	167855900	167856900	1.179346179267558
chr2	167856000	167857000	1.3682394676410823
chr2	167856100	167857100	1.0020108647761858
chr2	167856200	167857200	0.5703746448931375
chr2	167856300	167857300	0.5855390274447311
chr2	167856400	167857400	0.017798369651641038
chr2	167856500	167857500	-0.25240472492945143
chr2	167856600	167857600	0.4291256298335046
chr2	167856700	167857700	1.1712880272843171
chr2	167856800	167857800	1.425138728201426
chr2	167856900	167857900	0.7271039787577463
chr2	167857000	167858000	1.0458675323343067
chr2	167857100	167858100	1.0007629230634614
chr2	167857200	167858200	0.8621819925077728
chr2	167857300	167858300	0.6888095956388602
chr2	167857400	167858400	0.6543537200879235
chr2	167857500	167858500	0.8851454657239844
chr2	167857600	167858600	0.7357082134497529
chr2	167857700	167858700	0.0344669418845792
chr2	167857800	167858800	-0.3677033597789681
chr2	167857900	167858900	-0.15593929283277422
chr2	167858000	167859000	-0.08972327317821209
chr2	167858100	167859100	0.5850286680506199
chr2	167858200	167859200	0.8928252310735292
chr2	167858300	167859300	1.6091924883725677
chr2	167858400	167859400	2.1036612906626058
chr2	167858500	167859500	2.322750984219708
chr2	167858600	167859600	1.9215030764588563
chr2	167858700	167859700	2.0979468653118296
chr2	167858800	167859800	2.2249922303569134
chr2	167858900	167859900	2.4241297425210924
chr2	167859000	167860000	2.2522551185970854
chr2	167859100	167860100	1.562384164384863
chr2	167859200	167860200	1.8686701546685205
chr2	167859300	167860300	1.3304861695183912
chr2	167859400	167860400	1.6608422640592757
chr2	167859500	167860500	1.4692603845574674
chr2	167859600	167860600	1.7051347975869924
chr2	167859700	167860700	1.5244585413313372
chr2	167859800	167860800	1.7700394367164614
chr2	167859900	167860900	1.7523958427034805
chr2	167860000	167861000	1.6192936681175378
chr2	167860100	167861100	1.6215388699226356
chr2	167860200	167861200	1.7841497316496229
chr2	167860300	167861300	2.1282570696505365
chr2	167860400	167861400	2.105364372346882
chr2	167860500	167861500	2.078960573118968
chr2	167860600	167861600	1.9490882585284075
chr2	167860700	167861700	2.4666931781015697
chr2	167860800	167861800	1.664425328592396
chr2	167860900	167861900	1.3071595275439842
chr2	167861000	167862000	0.7363875527279913
chr2	167861100	167862100	0.4750845810858282
chr2	167861200	167862200	0.7861235396817805
chr2	167861300	167862300	0.7258328771341676
chr2	167861400	167862400	0.4611774282498741
chr2	167861500	167862500	0.2585080098910715
chr2	167861600	167862600	-0.2487710925020473
chr2	167861700	167862700	-0.2275906995488827
chr2	167861800	167862800	-0.05796157499825943
chr2	167861900	167862900	0.3724513207092011
chr2	167862000	167863000	1.0593476740103798
chr2	167862100	167863100	1.2457642647409526
chr2	167862200	167863200	0.5771821792407544
chr2	167862300	167863300	0.5957905210539279
chr2	167862400	167863400	0.6033519807603067
chr2	167862500	167863500	0.17638965134854814
chr2	167862600	167863600	0.9682385767669544
chr2	167862700	167863700	0.3833290921617775
chr2	167862800	167863800	0.5456950229762613
chr2	167862900	167863900	0.036066645406083515
chr2	167863000	167864000	-0.4361785986001102
chr2	167863100	167864100	-0.5784828654668632
chr2	167863200	167864200	-0.760255370438428
chr2	167863300	167864300	-0.9913910572353656
chr2	167863400	167864400	-0.7326823078027552
chr2	167863500	167864500	0.05219724279428972
chr2	167863600	167864600	-0.5329814766488862
chr2	167863700	167864700	-0.6612085015326327
chr2	167863800	167864800	-0.7312986872043471
chr2	167863900	167864900	-0.2527882951503691
chr2	167864000	167865000	0.28262115916706226
chr2	167864100	167865100	0.5444647908519572
chr2	167864200	167865200	0.5527278588858392
chr2	167864300	167865300	0.3337933040661493
chr2	167864400	167865400	0.5835862008320126
chr2	167864500	167865500	0.3126278927157859
chr2	167864600	167865600	0.4445855773686401
chr2	167864700	167865700	-0.11063184197146636
chr2	167864800	167865800	-0.43644113377201776
chr2	167864900	167865900	-0.18183746897767628
chr2	167865000	167866000	-0.44927566899488264
chr2	167865100	167866100	-0.5816632816894747
chr2	167865200	167866200	-0.5718772191987922
chr2	167865300	167866300	-0.39539000422852
chr2	167865400	167866400	-0.3274338538786074
chr2	167865500	167866500	-0.2353091252516332
chr2	167865600	167866600	-0.3608189167956841
chr2	167865700	167866700	0.22260236170134348
chr2	167865800	167866800	0.6946343488062772
chr2	167865900	167866900	-0.5151872144124449
chr2	167866000	167867000	-1.240511318688856
chr2	167866100	167867100	-2.658685294331762
chr2	167866200	167867200	-3.953000311589697
chr2	167866300	167867300	-4.096070935008342
chr2	167866400	167867400	-4.57353872164861
chr2	167866500	167867500	-4.8075272300501695
chr2	167866600	167867600	-4.721292911283623
chr2	167866700	167867700	-4.773493857699738
chr2	167866800	167867800	-4.651717464050754
chr2	167866900	167867900	-3.3247572840968056
chr2	167867000	167868000	-2.6589337395443335
chr2	167867100	167868100	-1.3659411073337806
chr2	167867200	167868200	0.3173525374235297
chr2	167867300	167868300	0.04599561703682832
chr2	167867400	167868400	-0.34280417335660057
chr2	167867500	167868500	-0.05704828703419645
chr2	167867600	167868600	0.1535938728781544
chr2	167867700	167868700	-0.08346464681169498
chr2	167867800	167868800	0.060762032284938275
chr2	167867900	167868900	-0.4593451616094562
chr2	167868000	167869000	0.023945948605155656
chr2	167868100	167869100	0.6762630209872839
chr2	167868200	167869200	0.8973395292408951
chr2	167868300	167869300	1.730253471619974
chr2	167868400	167869400	2.2437383840207685
chr2	167868500	167869500	2.755379099579064
chr2	167868600	167869600	3.5762357451506945
chr2	167868700	167869700	4.64095359559176
chr2	167868800	167869800	5.234017001575811
chr2	167868900	167869900	5.840667782371208
chr2	167869000	167870000	6.355735828955155
chr2	167869100	167870100	6.130411640668862
chr2	167869200	167870200	5.5291475585714815
chr2	167869300	167870300	4.727869616720471
chr2	167869400	167870400	4.631014367544712
chr2	167869500	167870500	3.877812847176784
chr2	167869600	167870600	2.705951575284617
chr2	167869700	167870700	1.1964581851834744
chr2	167869800	167870800	0.5690990033703816
chr2	167869900	167870900	-0.3514340070210165
chr2	167870000	167871000	-1.0919712861147866
chr2	167870100	167871100	-0.944476065185402
chr2	167870200	167871200	-0.737615953941854
chr2	167870300	167871300	-0.057219442083820175
chr2	167870400	167871400	-0.22826202363539105
chr2	167870500	167871500	-0.21965658684437409
chr2	167870600	167871600	0.02841145187731354
chr2	167870700	167871700	0.7292780512745323
chr2	167870800	167871800	0.227383967058542
chr2	167870900	167871900	0.6490874260658317
chr2	167871900	167872900	1.7346944407116722
chr2	167872000	167873000	1.4261188174779036
chr2	167872100	167873100	1.0981138671304376
chr2	167872200	167873200	0.8226411399209903
chr2	167872300	167873300	0.4935104609240265
chr2	167872400	167873400	0.9526842130101614
chr2	167872500	167873500	0.8986824564889015
chr2	167872600	167873600	0.9699622051985488
chr2	167872700	167873700	0.9360772814316428
chr2	167872800	167873800	-0.04255656231244605
chr2	167872900	167873900	0.039432042739793935
chr2	167873000	167874000	0.3601629462350721
chr2	167873100	167874100	0.211661511643
chr2	167873200	167874200	1.0924511536966344
chr2	167873300	167874300	1.5519732038404617
chr2	167873400	167874400	1.1135536950094969
chr2	167873500	167874500	1.1518159720840706
chr2	167873600	167874600	1.1958070684395001
chr2	167873700	167874700	0.7435439148399835
chr2	167873800	167874800	1.5651969983912881
chr2	167873900	167874900	1.2983450477548892
chr2	167874000	167875000	1.2593421426014342
chr2	167874100	167875100	1.9313141071996047
chr2	167874200	167875200	0.6420598109687304
chr2	167874300	167875300	0.8970764033061603
chr2	167874400	167875400	1.0503564022955556
chr2	167874500	167875500	1.4652726210588911
chr2	167874600	167875600	1.5772905460036264
chr2	167874700	167875700	1.5082054233075577
chr2	167874800	167875800	0.7196077235664238
chr2	167874900	167875900	0.9563535222285808
chr2	167876200	167877200	0.9663865476039146
chr2	167876300	167877300	0.1983010127681321
chr2	167876400	167877400	0.4643109860972709
chr2	167876500	167877500	0.15849706468089292
chr2	167876600	167877600	0.17271842830368392
chr2	167876700	167877700	0.25027560655131115
chr2	167876800	167877800	-0.17542501407117184
chr2	167876900	167877900	0.09465911119295688
chr2	167877000	167878000	0.013286334215495525
chr2	167877100	167878100	-0.30098558109738155
chr2	167877200	167878200	0.2839732342540453
chr2	167877300	167878300	0.9396808465237556
chr2	167877400	167878400	0.6414394221396723
chr2	167877500	167878500	0.7559839615311986
chr2	167877600	167878600	0.7033266398801742
chr2	167877700	167878700	0.7431178899596441
chr2	167877800	167878800	0.9272799723450742
chr2	167877900	167878900	0.6127789425141905
chr2	167878000	167879000	0.2963434032838022
chr2	167879100	167880100	-0.7538015769103708
chr2	167879200	167880200	-0.2339534248329298
chr2	167880200	167881200	0.4022439070663911
chr2	167880300	167881300	0.7136625602558795
chr2	167880400	167881400	1.2069028027957984
chr2	167880500	167881500	1.6648055925076573
chr2	167880600	167881600	1.602492320966492
chr2	167880700	167881700	1.4768409464064576
chr2	167880800	167881800	2.1031492096637265
chr2	167880900	167881900	1.7485467469157114
chr2	167881000	167882000	1.6317987424318665
chr2	167881100	167882100	1.9543860106712416
chr2	167881200	167882200	2.037873957496032
chr2	167881300	167882300	1.9509091111813903
chr2	167881400	167882400	1.6713929299944876
chr2	167881500	167882500	0.8398993728664075
chr2	167881600	167882600	0.8559044966873837
chr2	167881700	167882700	0.6366674324935058
chr2	167881800	167882800	0.2275765312027016
chr2	167881900	167882900	0.8290688374334133
chr2	167882000	167883000	0.9908534951005983
chr2	167882100	167883100	0.9603504826282132
chr2	167882200	167883200	0.66236415767257
chr2	167882300	167883300	0.396225628119698
chr2	167882400	167883400	1.09685859578723
chr2	167882500	167883500	1.77667963137254
chr2	167882600	167883600	1.6912450035212314
chr2	167882700	167883700	1.9985882440435927
chr2	167882800	167883800	2.385882361819226
chr2	167882900	167883900	2.0631348486837413
chr2	167883000	167884000	1.6250895621762662
chr2	167883100	167884100	1.7213829315387132
chr2	167883200	167884200	2.1001287648343423
chr2	167883300	167884300	1.9795221546444144
chr2	167883400	167884400	0.6930856209252595
chr2	167883500	167884500	0.5801342851742141
chr2	167883600	167884600	0.3135588504271602
chr2	167883700	167884700	-0.11035711595325813
chr2	167883800	167884800	-0.766230394250806
chr2	167883900	167884900	-0.2653272434983612
chr2	167884000	167885000	-0.574444619556175
chr2	167884100	167885100	-0.8894318638727686
chr2	167884200	167885200	-1.4768262278635804
chr2	167884300	167885300	-1.3568297099357156
chr2	167884400	167885400	-0.5978167495633335
chr2	167884500	167885500	-0.8846919030838922
chr2	167884600	167885600	-0.8500186534099625
chr2	167884700	167885700	-0.5589064635190522
chr2	167886100	167887100	-2.7199127474530185
chr2	167886800	167887800	-2.2594954394217868
chr2	167886900	167887900	-1.5000878512154954
chr2	167887000	167888000	-1.0955076558309782
chr2	167887100	167888100	-0.9491455404896719
chr2	167887200	167888200	-1.687363476532644
chr2	167887300	167888300	-1.8631763672124289
chr2	167887400	167888400	-2.120939001615944
chr2	167887500	167888500	-1.6646120528276085
chr2	167887600	167888600	-1.3791002523618283
chr2	167887700	167888700	-1.2609385706619975
chr2	167887800	167888800	-1.0401197264062487
chr2	167887900	167888900	-1.514644900688548
chr2	167888000	167889000	-1.5900299789699401
chr2	167888100	167889100	-1.5400050343495169
chr2	167888200	167889200	-0.9252654166826554
chr2	167888300	167889300	-1.2430087170727682
chr2	167888400	167889400	-1.6680177564087533
chr2	167888500	167889500	-1.959801344725865
chr2	167888600	167889600	-1.8749236860506493
chr2	167888700	167889700	-1.8218896988723168
chr2	167888800	167889800	-1.7901606325093429
chr2	167888900	167889900	-1.8988283819095275
chr2	167889000	167890000	-1.5960080172293893
chr2	167889100	167890100	-1.5089365639050751
chr2	167889200	167890200	-2.202548415388552
chr2	167889300	167890300	-1.2332311706358043
chr2	167889400	167890400	-0.3358868912286558
chr2	167889500	167890500	-0.059208034583820214
chr2	167889600	167890600	-0.9570447706750842
chr2	167889700	167890700	-1.1346741265469718
chr2	167889800	167890800	-1.1560344137462273
chr2	167889900	167890900	-0.5122468829409669
chr2	167890000	167891000	-0.6753954315123041
chr2	167890100	167891100	0.06769695932476746
chr2	167890200	167891200	0.8544696203942349
chr2	167890300	167891300	0.347255077662678
chr2	167890400	167891400	0.6138987771025008
chr2	167890500	167891500	0.4633305337473606
chr2	167890600	167891600	1.1911543626555896
chr2	167890700	167891700	1.4067255684056452
chr2	167890800	167891800	0.7988864787039256
chr2	167890900	167891900	0.5691348350396568
chr2	167891000	167892000	0.976976500870972
chr2	167891100	167892100	0.31160483701018804
chr2	167891200	167892200	0.41108066922294
chr2	167891300	167892300	0.4815108837788195
chr2	167891400	167892400	-0.5843464044836867
chr2	167891500	167892500	-0.3374350753498063
chr2	167891600	167892600	-0.42864001256828665
chr2	167891700	167892700	-0.9576146210409241
chr2	167891800	167892800	-0.5090583428033846
chr2	167891900	167892900	-0.8761027970411638
chr2	167892000	167893000	-1.0548219835220867
chr2	167892100	167893100	-1.7940792029516617
chr2	167892200	167893200	-2.2873588744968845
chr2	167892300	167893300	-2.3944663876631798
chr2	167892400	167893400	-2.0104559508782467
chr2	167892500	167893500	-2.092864558365549
chr2	167892600	167893600	-2.2766474086029818
chr2	167892700	167893700	-1.3906200315051858
chr2	167892800	167893800	-1.6261009832445523
chr2	167892900	167893900	-1.4972968820187715
chr2	167893000	167894000	-1.973571585620487
chr2	167893100	167894100	-1.5127915610596263
chr2	167893200	167894200	-1.0958529954928211
chr2	167893300	167894300	-1.150373236180158
chr2	167893400	167894400	-1.6371950239703172
chr2	167893500	167894500	-0.8710289029607747
chr2	167894800	167895800	-1.7268196892234795
chr2	167894900	167895900	-1.4461218742634467
chr2	167895000	167896000	-1.4364206305576532
chr2	167895100	167896100	-1.1781775925026323
chr2	167895200	167896200	-1.567438977147876
chr2	167895300	167896300	-1.0448730336565064
chr2	167895400	167896400	-0.44315816948107795
chr2	167895500	167896500	-0.4651042035200109
chr2	167895600	167896600	-0.9705213574033226
chr2	167895700	167896700	-0.0762965954365949
chr2	167895800	167896800	0.16175027577237974
chr2	167895900	167896900	-0.22409426163814755
chr2	167897000	167898000	0.6027905894271232
chr2	167897100	167898100	-0.2206515838913209
chr2	167897200	167898200	-0.2074584340322537
chr2	167897300	167898300	-0.2870906407970349
chr2	167897400	167898400	-0.3007094404333512
chr2	167897500	167898500	-0.5596574330335774
chr2	167897600	167898600	-0.8347276801408945
chr2	167897700	167898700	-0.8457987308389836
chr2	167897800	167898800	-0.39208636369413946
chr2	167897900	167898900	-0.10838202404618286
chr2	167898000	167899000	-0.24616676531796813
chr2	167898100	167899100	-0.0893695805231943
chr2	167898200	167899200	-0.6450188379646068
chr2	167899300	167900300	-1.6428898113869852
chr2	167899400	167900400	-1.1656509875940226
chr2	167899500	167900500	-0.7560830777688624
chr2	167899600	167900600	-1.1247585036149537
chr2	167899700	167900700	-0.6557237118553161
chr2	167899800	167900800	-0.8342155741687111
chr2	167899900	167900900	-0.6463762809559306
chr2	167900000	167901000	-1.1035540327792992
chr2	167900100	167901100	-0.6525466541356489
chr2	167900200	167901200	-0.6091566555743396
chr2	167900300	167901300	-0.7743092039458079
chr2	167900400	167901400	-1.4013079037797227
chr2	167900500	167901500	-1.0632271252377004
chr2	167900600	167901600	-1.3191250509028678
chr2	167900700	167901700	-1.5962313934490315
chr2	167900800	167901800	-1.2862082197902869
chr2	167900900	167901900	-0.9866138828854004
chr2	167901000	167902000	-0.5045856312496056
chr2	167901100	167902100	-0.3927054213606917
chr2	167901200	167902200	-0.4387827252869439
chr2	167901300	167902300	-0.06723030185208771
chr2	167901400	167902400	0.20506372704313372
chr2	167901500	167902500	0.1391272621923451
chr2	167901600	167902600	0.4382998221326986
chr2	167901700	167902700	0.4688124139187673
chr2	167901800	167902800	-0.5020485798325927
chr2	167901900	167902900	-1.1273534432316423
chr2	167902000	167903000	-1.6920855175892098
chr2	167902100	167903100	-2.011167812700684
chr2	167902200	167903200	-1.7409302878478436
chr2	167902300	167903300	-2.142275133993505
chr2	167902400	167903400	-1.3740349713909956
chr2	167902500	167903500	-1.8235697757359983
chr2	167902600	167903600	-1.7169642494497028
chr2	167902700	167903700	-1.7413221449060707
chr2	167902800	167903800	-0.8889189120522298
chr2	167902900	167903900	-0.8435893341362509
chr2	167903000	167904000	0.130387366219435
chr2	167903100	167904100	-0.022918807318249062
chr2	167903200	167904200	0.09315647633287792
chr2	167903300	167904300	0.5920766252583142
chr2	167903400	167904400	0.3436718652718377
chr2	167903500	167904500	-0.18909908236014467
chr2	167903600	167904600	0.0965790576405176
chr2	167904700	167905700	-1.438828096864842
chr2	167904800	167905800	-1.5945981827905498
chr2	167904900	167905900	-1.5582698321790633
chr2	167905000	167906000	-2.1313324395565774
chr2	167905100	167906100	-3.0049426468611684
chr2	167905200	167906200	-3.8354882557802608
chr2	167905300	167906300	-3.5131282338609044
chr2	167905400	167906400	-3.5157582074114577
chr2	167905500	167906500	-2.022249797006165
chr2	167905600	167906600	-1.7539510086233707
chr2	167905700	167906700	-1.5634729403322885
chr2	167905800	167906800	-1.7252982097787557
chr2	167905900	167906900	-1.0931247239825348
chr2	167906000	167907000	-0.4696099819670048
chr2	167906100	167907100	1.0072428255229218
chr2	167906200	167907200	1.6875054760659451
chr2	167906300	167907300	2.03009306072446
chr2	167906400	167907400	1.991363294376042
chr2	167906500	167907500	1.3317003163275658
chr2	167906600	167907600	0.6915663041917917
chr2	167906700	167907700	0.6428474800284494
chr2	167906800	167907800	1.521067150227453
chr2	167906900	167907900	0.5738422507494083
chr2	167907000	167908000	0.04616762358274604
chr2	167907100	167908100	-0.5492202813557768
chr2	167907200	167908200	-0.8269748005229262
chr2	167907300	167908300	-1.182996251825189
chr2	167907400	167908400	-0.6082270300905809
chr2	167907500	167908500	0.05021415111801451
chr2	167907600	167908600	0.5919819708426729
chr2	167907700	167908700	0.7479497932494283
chr2	167907800	167908800	0.4200545600645941
chr2	167907900	167908900	-0.09060719851337504
chr2	167908000	167909000	0.20996886389911862
chr2	167908100	167909100	0.2269015430173512
chr2	167908200	167909200	0.15131312249008713
chr2	167908300	167909300	0.3052825322196304
chr2	167908400	167909400	0.4852399661255914
chr2	167908500	167909500	-0.013057818734229721
chr2	167908600	167909600	-0.1653373597646423
chr2	167908700	167909700	-0.02085805493298227
chr2	167908800	167909800	-0.2911477783023997
chr2	167908900	167909900	1.3442297641812648
chr2	167909000	167910000	0.8651721677871279
chr2	167909100	167910100	0.4699601184641338
chr2	167909200	167910200	0.2504081116030802
chr2	167909300	167910300	0.1943555752953252
chr2	167909400	167910400	-0.15726239563699349
chr2	167909500	167910500	-0.08580086828697353
chr2	167909600	167910600	-0.17621210753637875
chr2	167909700	167910700	-0.3890583160914391
chr2	167909800	167910800	-0.3230022790969925
chr2	167910300	167911300	-0.3452933978611509
chr2	167910400	167911400	-0.0654290318451684
chr2	167911500	167912500	-0.5875476834266838
chr2	167911600	167912600	-0.004957886463600261
chr2	167911700	167912700	0.4157383313855671
chr2	167911800	167912800	0.2908004574387537
chr2	167911900	167912900	-0.10547057968337917
chr2	167912000	167913000	-0.09150836120085909
chr2	167913000	167914000	-1.1970646728981318
chr2	167913100	167914100	-0.6814840822589532
chr2	167913200	167914200	-0.15015015368564286
chr2	167913300	167914300	0.2320270249245487
chr2	167913400	167914400	0.6787291676429119
chr2	167914500	167915500	0.2456456496125689
chr2	167914600	167915600	0.58740750057925
chr2	167914700	167915700	0.6435107370602333
chr2	167914800	167915800	0.4895643425099405
chr2	167914900	167915900	0.22276306733239346
chr2	167915000	167916000	0.7123623069943079
chr2	167915100	167916100	0.5975013901258642
chr2	167915200	167916200	0.7787044660866933
chr2	167915300	167916300	0.7623058290967238
chr2	167915400	167916400	0.3654068112608898
chr2	167915500	167916500	1.4780972555675087
chr2	167915600	167916600	1.2481255115316274
chr2	167915700	167916700	1.2964016618362102
chr2	167915800	167916800	1.1434893879860704
chr2	167915900	167916900	1.1699997920839045
chr2	167916000	167917000	0.41373316216277745
chr2	167916100	167917100	0.9036706796280208
chr2	167916200	167917200	0.8473545827277232
chr2	167916300	167917300	0.7862541776913216
chr2	167916400	167917400	1.075383844852251
chr2	167916500	167917500	0.297006036971161
chr2	167916600	167917600	0.1911291389158505
chr2	167916700	167917700	0.06888985211744922
chr2	167916800	167917800	0.2437776403274243
chr2	167916900	167917900	0.12549940332484252
chr2	167917000	167918000	0.08221228398203394
chr2	167917100	167918100	0.0005663867973565695
chr2	167917200	167918200	-0.04881656886853846
chr2	167917300	167918300	-0.08304309054855724
chr2	167917400	167918400	-0.4114493198022156
chr2	167917500	167918500	-0.5874423129566141
chr2	167917600	167918600	-0.9720179631771999
chr2	167917700	167918700	-0.9475119545079866
chr2	167917800	167918800	-0.4673790879092862
chr2	167917900	167918900	-1.0628626961671317
chr2	167918000	167919000	-0.6115703686914506
chr2	167918100	167919100	-1.0676234125612865
chr2	167918200	167919200	-1.145798012732615
chr2	167918300	167919300	-1.25818640449997
chr2	167918400	167919400	-1.0607333958228191
chr2	167918500	167919500	-0.3256580618053712
chr2	167918600	167919600	0.29546365787748513
chr2	167918700	167919700	0.4423639486535673
chr2	167918800	167919800	0.22095599950756864
chr2	167918900	167919900	1.055289574375369
chr2	167919000	167920000	0.7971327763995749
chr2	167919100	167920100	1.4939641064954965
chr2	167919200	167920200	1.3996396380348917
chr2	167919300	167920300	1.3377335616890915
chr2	167919400	167920400	1.1353462050319632
chr2	167919500	167920500	0.8290968616141244
chr2	167919600	167920600	0.44514145464112864
chr2	167919700	167920700	0.8940926948816661
chr2	167920200	167921200	0.953587548067587
chr2	167920300	167921300	0.6432166407729305
chr2	167920400	167921400	0.8088731190288027
chr2	167920500	167921500	1.1841832390672542
chr2	167920600	167921600	1.1425210834668371
chr2	167920700	167921700	-0.21455928580675832
chr2	167920800	167921800	0.2311539210603674
chr2	167920900	167921900	-0.2256720410837755
chr2	167921000	167922000	-0.162490424757289
chr2	167921100	167922100	-0.32426599499815656
chr2	167921200	167922200	0.32022760865814737
chr2	167921300	167922300	0.5064774443168272
chr2	167921400	167922400	0.31388763261608904
chr2	167921500	167922500	0.1562985053484807
chr2	167921600	167922600	0.5825586976589824
chr2	167923600	167924600	-1.875996144363568
chr2	167923700	167924700	-1.88110565102662
chr2	167923800	167924800	-1.7409816945707215
chr2	167923900	167924900	-0.6341910800165175
chr2	167924000	167925000	-1.1636935118864284
chr2	167924100	167925100	-1.7701576381485369
chr2	167924200	167925200	-2.054603730465264
chr2	167924300	167925300	-2.0435708819032112
chr2	167924400	167925400	-0.7738948207516718
chr2	167924500	167925500	-0.8234092800275616
chr2	167924600	167925600	-2.1934313559896736
chr2	167924700	167925700	-1.9243528546174768
chr2	167924800	167925800	-1.9989624817533236
chr2	167924900	167925900	-1.638005572099779
chr2	167925000	167926000	-0.7789237725162667
chr2	167925100	167926100	-0.5059327972175747
chr2	167925200	167926200	-0.5795010587897463
chr2	167925300	167926300	-0.3785094268633293
chr2	167925400	167926400	-1.1674340544752453
chr2	167925500	167926500	-0.8899917597145659
chr2	167925600	167926600	0.2250346702018569
chr2	167925700	167926700	-0.08201292505764232
chr2	167925800	167926800	-0.06508512624541232
chr2	167925900	167926900	-1.3323940450911378
chr2	167926000	167927000	-1.1207458737264566
chr2	167926100	167927100	-0.9778551322802008
chr2	167926200	167927200	-0.3101615467916796
chr2	167926300	167927300	-1.0951890943715994
chr2	167926400	167927400	-0.4335962749643713
chr2	167926500	167927500	-0.8563436927423435
chr2	167926600	167927600	-0.9637625401794894
chr2	167926700	167927700	-0.664302511014916
chr2	167926800	167927800	-0.8373327148961893
chr2	167926900	167927900	-0.07665914524635213
chr2	167927000	167928000	0.10435849887543697
chr2	167927100	167928100	0.8294047897539496
chr2	167927200	167928200	0.22913338024288946
chr2	167927300	167928300	0.4743380798548669
chr2	167927400	167928400	-0.14065561096216142
chr2	167927500	167928500	0.2287198770566861
chr2	167927600	167928600	0.06547816953433926
chr2	167927700	167928700	0.10142643024427153
chr2	167927800	167928800	0.7303937421538883
chr2	167927900	167928900	0.9419576116874979
chr2	167928000	167929000	0.6022338111924747
chr2	167928100	167929100	0.7116384605909827
chr2	167928200	167929200	1.2525971008475565
chr2	167928300	167929300	2.164097308010493
chr2	167928400	167929400	2.4685704365404257
chr2	167928500	167929500	2.2849949707032726
chr2	167928600	167929600	2.3769925419989706
chr2	167928700	167929700	2.459229406834729
chr2	167928800	167929800	1.7273099277758517
chr2	167928900	167929900	1.9257865933560108
chr2	167929000	167930000	2.0938654474704235
chr2	167929100	167930100	1.7968344900221378
chr2	167929200	167930200	1.6541195760550018
chr2	167929300	167930300	0.9951570262648618
chr2	167929400	167930400	0.8630408967136586
chr2	167929500	167930500	0.9775319173238104
chr2	167929600	167930600	0.7944773393242828
chr2	167929700	167930700	0.7193187658307159
chr2	167929800	167930800	0.7828091429161217
chr2	167929900	167930900	0.4371257646120979
chr2	167930000	167931000	0.3048534360227862
chr2	167930100	167931100	0.6348264880818343
chr2	167930200	167931200	0.4594151104010274
chr2	167930300	167931300	0.6473514267761495
chr2	167930400	167931400	0.3220154132913335
chr2	167930500	167931500	0.31292861736363325
chr2	167930600	167931600	0.6390832657320071
chr2	167930700	167931700	-0.43082204766036497
chr2	167930800	167931800	-0.24167057786860224
chr2	167930900	167931900	0.0025258646832447924
chr2	167931000	167932000	-0.14260489604294138
chr2	167931100	167932100	-0.9326927326488532
chr2	167931200	167932200	-0.5239815777246887
chr2	167931300	167932300	-0.8738597648673363
chr2	167931400	167932400	-0.10304021271879824
chr2	167931500	167932500	-0.10632789697836242
chr2	167931600	167932600	-0.21562044082896195
chr2	167931700	167932700	0.28258551171005536
chr2	167931800	167932800	0.08380176041651335
chr2	167931900	167932900	-0.1238516412580265
chr2	167932000	167933000	0.23558485747437058
chr2	167932100	167933100	0.4341908256304
chr2	167932200	167933200	0.14279001020632026
chr2	167932300	167933300	0.6321572045875063
chr2	167932400	167933400	0.19034720932113167
chr2	167932500	167933500	0.3685880366884411
chr2	167932600	167933600	0.4286092175736669
chr2	167932700	167933700	1.1780420444421034
chr2	167932800	167933800	1.3316548034125928
chr2	167932900	167933900	1.1004930123901968
chr2	167933000	167934000	0.6136531449377187
chr2	167933100	167934100	1.083575550814282
chr2	167933200	167934200	0.5518701823297779
chr2	167933300	167934300	0.1193191354022605
chr2	167933400	167934400	0.16979248711386832
chr2	167933500	167934500	0.14221111806109074
chr2	167933600	167934600	0.13054782596487974
chr2	167933700	167934700	-0.3422553978338612
chr2	167935100	167936100	3.2634955168897286
chr2	167935200	167936200	3.0845856303487658
chr2	167935300	167936300	2.6727116030247693
chr2	167935400	167936400	2.866007364651768
chr2	167935500	167936500	2.170818768158325
chr2	167935600	167936600	1.917690424107847
chr2	167935700	167936700	1.7527296834856394
chr2	167935800	167936800	1.3232923056125219
chr2	167935900	167936900	1.4501524202197726
chr2	167936000	167937000	1.9026632140676585
chr2	167936100	167937100	1.522625381148593
chr2	167936200	167937200	1.7027988989731722
chr2	167936300	167937300	2.6750111574243607
chr2	167936400	167937400	2.538814679302525
chr2	167936500	167937500	3.0197549753835062
chr2	167936600	167937600	2.765132389418956
chr2	167936700	167937700	2.475802239647924
chr2	167936800	167937800	2.8532518713306785
chr2	167936900	167937900	2.408558502762585
chr2	167937000	167938000	2.1875916177011536
chr2	167937100	167938100	2.2862483135155114
chr2	167937200	167938200	2.6314908233471366
chr2	167937300	167938300	2.270619413303153
chr2	167937400	167938400	2.025117635989813
chr2	167937500	167938500	1.2915673253568096
chr2	167937600	167938600	1.6700792732133043
chr2	167937700	167938700	1.4967587451164155
chr2	167937800	167938800	1.1966665346681826
chr2	167937900	167938900	1.046397108198462
chr2	167938000	167939000	0.8239576385438845
chr2	167938100	167939100	0.4357796665376098
chr2	167938200	167939200	0.10574051691030616
chr2	167938300	167939300	-0.2635151583627172
chr2	167938400	167939400	-0.7383849898783951
chr2	167938500	167939500	-0.21392228781416808
chr2	167938600	167939600	-0.16497103247766326
chr2	167938700	167939700	0.4689301619690595
chr2	167938800	167939800	0.8822835758321886
chr2	167938900	167939900	1.200856993449252
chr2	167939000	167940000	1.7168573191344254
chr2	167939100	167940100	1.4024977393506126
chr2	167939200	167940200	1.912338583990132
chr2	167939300	167940300	2.1951157433735458
chr2	167939400	167940400	2.8414587875272748
chr2	167939500	167940500	2.8609741571914373
chr2	167939600	167940600	2.29759757832825
chr2	167939700	167940700	2.1465555801390885
chr2	167939800	167940800	1.7726189906505707
chr2	167939900	167940900	1.780285182269837
chr2	167940000	167941000	1.712917409136862
chr2	167940100	167941100	2.17359641374641
chr2	167940200	167941200	1.3249006482806769
chr2	167940300	167941300	0.5775087186209457
chr2	167940400	167941400	0.7729267543853929
chr2	167940500	167941500	0.5481604715685775
chr2	167940600	167941600	0.9274241060616748
chr2	167940700	167941700	0.6177184454888467
chr2	167940800	167941800	0.8789125069122935
chr2	167940900	167941900	0.13111517074178347
chr2	167941000	167942000	-0.29944822150183237
chr2	167941100	167942100	-0.6743839970137318
chr2	167941200	167942200	-0.3254323614999061
chr2	167941300	167942300	0.7746320354177028
chr2	167941400	167942400	-0.19336192467246507
chr2	167941500	167942500	-0.1124430554011919
chr2	167941600	167942600	-0.6144242855074186
chr2	167941700	167942700	-0.4188540800071782
chr2	167941800	167942800	-0.7536687987922239
chr2	167941900	167942900	-0.113132255534576
chr2	167942000	167943000	0.08339728571011729
chr2	167942100	167943100	0.12165603184682035
chr2	167942200	167943200	-0.1394027354573614
chr2	167942300	167943300	-0.9327353657818898
chr2	167942400	167943400	-0.4050561404591569
chr2	167942500	167943500	-0.4853789600637281
chr2	167943600	167944600	2.618490842335852
chr2	167943700	167944700	2.6470031409848565
chr2	167943800	167944800	2.0981722572483696
chr2	167943900	167944900	1.9659046769047408
chr2	167944000	167945000	1.794788415322598
chr2	167944100	167945100	1.3708336333884557
chr2	167944200	167945200	1.5778005263479753
chr2	167944300	167945300	1.3784184491448193
chr2	167944400	167945400	0.8216933920001932
chr2	167944500	167945500	0.3920624009872238
chr2	167944600	167945600	0.5748989216395468
chr2	167944700	167945700	0.1392112865598278
chr2	167944800	167945800	0.06570182868574716
chr2	167944900	167945900	0.1827468969275412
chr2	167945000	167946000	-0.37502099382457355
chr2	167945100	167946100	-0.726400509818023
chr2	167945200	167946200	-1.0630529040802963
chr2	167945300	167946300	-0.9983095206986388
chr2	167945400	167946400	-0.9432435698468532
chr2	167945500	167946500	-1.000658026222504
chr2	167945600	167946600	-1.1574917990661615
chr2	167945700	167946700	-0.3800639103886479
chr2	167945800	167946800	-0.06628129100699592
chr2	167945900	167946900	0.3737694975076567
chr2	167946000	167947000	0.5046266961992574
chr2	167946100	167947100	0.8446064696592253
chr2	167946200	167947200	1.3637663428329303
chr2	167946300	167947300	0.8139552268784401
chr2	167946400	167947400	1.067102093150584
chr2	167946500	167947500	1.4569050228797633
chr2	167946600	167947600	0.7692948477438781
chr2	167946700	167947700	-0.1562214762611181
chr2	167946800	167947800	-0.03423823780792968
chr2	167946900	167947900	-0.1311228571711513
chr2	167947000	167948000	0.48469777953828497
chr2	167947100	167948100	0.3062749499741957
chr2	167947200	167948200	-0.07725335754071537
chr2	167947300	167948300	0.2399462003184255
chr2	167947400	167948400	0.32680821479685485
chr2	167947500	167948500	0.6656190351934329
chr2	167947600	167948600	1.0418087165529162
chr2	167947700	167948700	1.450243017801454
chr2	167947800	167948800	1.2090392046815397
chr2	167947900	167948900	0.8251480006092097
chr2	167948000	167949000	0.16735846481077563
chr2	167948100	167949100	0.4306178068172853
chr2	167948200	167949200	0.6548301287857395
chr2	167948300	167949300	0.9377440471916204
chr2	167948400	167949400	0.8400471894179241
chr2	167948500	167949500	0.3290781269001488
chr2	167948600	167949600	0.6440672940620527
chr2	167948700	167949700	1.0479804511015265
chr2	167948800	167949800	0.8031755946990141
chr2	167948900	167949900	1.0318607630169307
chr2	167949000	167950000	1.2609671232494848
chr2	167949100	167950100	0.7478062660642126
chr2	167949200	167950200	-0.451228919938304
chr2	167949300	167950300	-0.32374534057152143
chr2	167949400	167950400	0.26517695420571585
chr2	167949500	167950500	0.5459673052927365
chr2	167949600	167950600	0.3526321296916869
chr2	167949700	167950700	0.07106044546141135
chr2	167949800	167950800	-0.21399896548489625
chr2	167949900	167950900	-0.6270612731196981
chr2	167950000	167951000	-0.20598267144932808
chr2	167950100	167951100	-0.4168500943805448
chr2	167950200	167951200	0.1104969701165907
chr2	167950300	167951300	-0.5544037178600928
chr2	167950400	167951400	-1.5253782650986
chr2	167950500	167951500	-1.685629446488058
chr2	167950600	167951600	-1.6532734430036709
chr2	167951700	167952700	-0.7556602891086284
chr2	167951800	167952800	-1.0807522072626978
chr2	167951900	167952900	-0.7638444598073147
chr2	167952000	167953000	-0.7965516231182705
chr2	167952100	167953100	-0.7040118520493608
chr2	167952200	167953200	-0.4856098313541144
chr2	167952300	167953300	0.5299708649458345
chr2	167952400	167953400	0.8597448108098922
chr2	167952500	167953500	0.786896409955111
chr2	167952600	167953600	0.3654631700742635
chr2	167952700	167953700	0.22514509648102574
chr2	167952800	167953800	0.01771979381846413
chr2	167952900	167953900	0.031009480052158606
chr2	167953000	167954000	0.3369726399820115
chr2	167953100	167954100	0.5999952714643202
chr2	167953200	167954200	0.3324802336301108
chr2	167953300	167954300	0.06209136066841658
chr2	167953400	167954400	-1.2714155007864398
chr2	167953500	167954500	-1.2032878900680812
chr2	167953600	167954600	-1.6727150263118022
chr2	167953700	167954700	-1.3771875592405898
chr2	167953800	167954800	-1.1274783568831337
chr2	167953900	167954900	-0.4423977502459796
chr2	167954000	167955000	-0.4074361908049938
chr2	167954100	167955100	-0.4716738506172754
chr2	167954200	167955200	0.2134847630475241
chr2	167954300	167955300	0.5849098019411373
chr2	167954400	167955400	1.8401297608130869
chr2	167954500	167955500	2.227752586230956
chr2	167954600	167955600	2.9202450025150646
chr2	167954700	167955700	3.186566670743649
chr2	167954800	167955800	2.8630384876203085
chr2	167954900	167955900	2.4275856308492454
chr2	167955000	167956000	2.8361100691391004
chr2	167955100	167956100	3.3221532418289463
chr2	167955200	167956200	3.129926767358522
chr2	167955300	167956300	2.7005645474149818
chr2	167955400	167956400	2.401352606152665
chr2	167955500	167956500	1.4894024592379511
chr2	167955600	167956600	1.5115236753079817
chr2	167956800	167957800	0.6045034055753172
chr2	167956900	167957900	0.5925092570102084
chr2	167957000	167958000	0.8467978209734506
chr2	167957100	167958100	1.069169772222772
chr2	167957200	167958200	0.5907635312453143
chr2	167957300	167958300	1.3907854642086654
chr2	167957400	167958400	1.4571716199939018
chr2	167957500	167958500	1.2008308703120123
chr2	167957600	167958600	1.5507478335684104
chr2	167957700	167958700	1.0556889077980618
chr2	167957800	167958800	0.97292170857555
chr2	167957900	167958900	0.7770079451320125
chr2	167958000	167959000	0.6440299826947206
chr2	167958100	167959100	0.2565663596517885
chr2	167958200	167959200	0.764644566213357
chr2	167958300	167959300	1.0772881272681138
chr2	167958400	167959400	1.3162255894322572
chr2	167958500	167959500	1.93361293138798
chr2	167958600	167959600	1.6688274857522467
chr2	167958700	167959700	1.2972474230509818
chr2	167958800	167959800	0.7771473435454888
chr2	167958900	167959900	1.155419923035836
chr2	167959000	167960000	0.9962426828687633
chr2	167959100	167960100	1.3010218439819563
chr2	167959200	167960200	1.6666667749517488
chr2	167959300	167960300	1.933796768858397
chr2	167959400	167960400	1.5312619256411744
chr2	167959500	167960500	1.3117466480307591
chr2	167959600	167960600	1.5446850559997642
chr2	167959700	167960700	1.9831849669051391
chr2	167959800	167960800	2.3782781243712376
chr2	167959900	167960900	2.4055718517234905
chr2	167960000	167961000	2.7644370897558024
chr2	167960100	167961100	2.8956049877668626
chr2	167960200	167961200	3.124933393009204
chr2	167960300	167961300	2.3908080495042614
chr2	167960400	167961400	2.5500148619152143
chr2	167960500	167961500	2.3420810045798617
chr2	167960600	167961600	1.9342417035232515
chr2	167960700	167961700	2.326827096808449
chr2	167960800	167961800	2.4789170217087326
chr2	167960900	167961900	2.175436859851805
chr2	167961000	167962000	2.156538942440756
chr2	167961100	167962100	2.1317497045809097
chr2	167961200	167962200	1.4492600530675608
chr2	167961300	167962300	1.7862885281852956
chr2	167961400	167962400	1.977720235930598
chr2	167961500	167962500	2.3470415131136866
chr2	167961600	167962600	2.4275758126670266
chr2	167961700	167962700	2.1790196876739336
chr2	167961800	167962800	2.2848338144669684
chr2	167961900	167962900	2.604475770376
chr2	167962000	167963000	2.4462354318374935
chr2	167962100	167963100	2.233406756112469
chr2	167962200	167963200	2.416564193812172
chr2	167962300	167963300	1.7564087279389018
chr2	167962400	167963400	1.7543276977634643
chr2	167962500	167963500	0.9757447902231516
chr2	167962600	167963600	0.4478797263371699
chr2	167962700	167963700	0.503690773345007
chr2	167962800	167963800	0.3360750829199984
chr2	167962900	167963900	-0.0038847930090050477
chr2	167963000	167964000	-0.5216367375694171
chr2	167963100	167964100	-0.2910027950522692
chr2	167963200	167964200	0.16929272815855098
chr2	167963300	167964300	0.6529993137827087
chr2	167963400	167964400	0.1168677874895916
chr2	167963500	167964500	0.6374130992152905
chr2	167963600	167964600	1.1553834243598262
chr2	167963700	167964700	1.5998275467002048
chr2	167963800	167964800	2.0119231289145905
chr2	167963900	167964900	2.1070364755845907
chr2	167964000	167965000	2.3180149654065874
chr2	167964100	167965100	2.0529035415774186
chr2	167964200	167965200	1.9386935165880497
chr2	167964300	167965300	1.8183094106669109
chr2	167964400	167965400	2.2285825479633825
chr2	167964500	167965500	1.7346188223165997
chr2	167964600	167965600	2.231776840351253
chr2	167964700	167965700	1.7932824975753112
chr2	167964800	167965800	1.1950484911120478
chr2	167964900	167965900	0.4755759976023021
chr2	167965000	167966000	0.4061044783136517
chr2	167965100	167966100	0.8063353029571626
chr2	167965200	167966200	0.9114186622412724
chr2	167965300	167966300	0.7604955639751617
chr2	167965400	167966400	0.6016323398971887
chr2	167965500	167966500	1.6170398690956524
chr2	167965600	167966600	0.5086560314736019
chr2	167965700	167966700	0.3832915536371536
chr2	167965800	167966800	0.42623608514065375
chr2	167965900	167966900	1.0718545815303446
chr2	167966000	167967000	1.5621528689294506
chr2	167966100	167967100	1.3705956670187172
chr2	167966200	167967200	1.1252219494171378
chr2	167966300	167967300	0.96597670853237
chr2	167966400	167967400	1.0030324904793138
chr2	167966500	167967500	0.4155665924263716
chr2	167966600	167967600	1.1173398877377363
chr2	167966700	167967700	1.2490992666436582
chr2	167966800	167967800	1.0746541533085028
chr2	167966900	167967900	1.7193527400750728
chr2	167967000	167968000	1.6245031449047986
chr2	167967100	167968100	1.3761775083553132
chr2	167967200	167968200	2.064565733991791
chr2	167967300	167968300	2.5346291637790666
chr2	167967400	167968400	2.5008855729541413
chr2	167967500	167968500	2.512928572856689
chr2	167967600	167968600	2.082345871858104
chr2	167967700	167968700	2.2587861130198235
chr2	167967800	167968800	2.4245929177976584
chr2	167967900	167968900	1.8788522877052445
chr2	167968000	167969000	1.8344082562777337
chr2	167968100	167969100	1.92311471211214
chr2	167968200	167969200	1.221731112326199
chr2	167968300	167969300	1.1148503292413734
chr2	167968400	167969400	0.9877170001089968
chr2	167968500	167969500	1.3551728534048837
chr2	167968600	167969600	1.9340795743069368
chr2	167968700	167969700	1.632579071281571
chr2	167968800	167969800	2.2019361625104743
chr2	167968900	167969900	1.9740832656002107
chr2	167969000	167970000	2.421756375303783
chr2	167969100	167970100	1.8458737641794207
chr2	167969200	167970200	2.148331795459438
chr2	167969300	167970300	1.7509215150809334
chr2	167969400	167970400	1.6567111201536306
chr2	167969500	167970500	1.2866029910105463
chr2	167969600	167970600	0.8403939945802734
chr2	167969700	167970700	0.8876258799066162
chr2	167969800	167970800	0.2755787451911857
chr2	167969900	167970900	0.3581928314138402
chr2	167970000	167971000	-0.700409286453117
chr2	167970500	167971500	-0.04962116537478937
chr2	167970600	167971600	-0.8104844013031861
chr2	167970700	167971700	-0.5299988652471647
chr2	167970800	167971800	-0.4359385263497497
chr2	167970900	167971900	0.028488259778017982
chr2	167971000	167972000	-0.2012982270834042
chr2	167971100	167972100	-0.31290320271128064
chr2	167971200	167972200	-0.1910161204981997
chr2	167971300	167972300	-0.10324434010445288
chr2	167971400	167972400	-0.3674107316046669
chr2	167971500	167972500	-0.05550307216854685
chr2	167971600	167972600	1.0078500169443627
chr2	167971700	167972700	0.6815117479998987
chr2	167971800	167972800	0.5222427119448391
chr2	167971900	167972900	0.09056490962718296
chr2	167972000	167973000	0.14732983610926323
chr2	167972100	167973100	0.469474714292742
chr2	167972200	167973200	0.5229584301825089
chr2	167972300	167973300	0.5729786745224931
chr2	167972400	167973400	0.3212715063272613
chr2	167972500	167973500	0.09333780374423656
chr2	167972600	167973600	-0.4323259510301977
chr2	167972700	167973700	-0.16819900981164188
chr2	167972800	167973800	-0.08952279888466289
chr2	167972900	167973900	0.2398170995428881
chr2	167973000	167974000	0.49428140230441575
chr2	167973100	167974100	0.5506921553848667
chr2	167973200	167974200	0.2899342959161049
chr2	167973800	167974800	-0.6976797352476245
chr2	167973900	167974900	-0.7406116955661926
chr2	167974000	167975000	-0.5178007976379283
chr2	167974100	167975100	-0.933178891522264
chr2	167974200	167975200	-0.7300108361570291
chr2	167974300	167975300	-0.3544051539421588
chr2	167974400	167975400	0.020885355407527985
chr2	167974500	167975500	0.34274072172012393
chr2	167974600	167975600	0.4384595868115237
chr2	167974700	167975700	0.675528773257964
chr2	167974800	167975800	1.3918163598691755
chr2	167974900	167975900	1.5961835610242403
chr2	167975000	167976000	1.9210260253413756
chr2	167975100	167976100	2.2240628040236463
chr2	167975200	167976200	1.9468580250049647
chr2	167975300	167976300	1.7939631521308452
chr2	167975400	167976400	1.8087522493242696
chr2	167975500	167976500	1.7336686532212102
chr2	167975600	167976600	1.323827033235431
chr2	167975700	167976700	1.8289476686352888
chr2	167975800	167976800	1.5965926054607045
chr2	167975900	167976900	1.1383123778802593
chr2	167976000	167977000	1.120060335154769
chr2	167976100	167977100	0.7478579576234238
chr2	167976200	167977200	1.2280518653162649
chr2	167976300	167977300	1.4219987680488404
chr2	167976400	167977400	1.4923368680586448
chr2	167976500	167977500	1.0654208373773175
chr2	167976600	167977600	0.9539848751484404
chr2	167976700	167977700	-0.19063334950677105
chr2	167976800	167977800	0.07158837289191088
chr2	167976900	167977900	-0.06128999683027075
chr2	167977000	167978000	-0.5137126291146085
chr2	167977100	167978100	-0.1193491227379613
chr2	167977200	167978200	-0.4278687899692199
chr2	167977300	167978300	-0.2739887594886018
chr2	167977400	167978400	-0.5276590942160974
chr2	167977500	167978500	0.03848769070404295
chr2	167977600	167978600	0.6074854548046691
chr2	167977700	167978700	1.2688851362843567
chr2	167977800	167978800	1.8584755039968304
chr2	167977900	167978900	2.0659456255166364
chr2	167978000	167979000	2.2408332325361173
chr2	167978100	167979100	1.9027138528690408
chr2	167978200	167979200	1.8851421568885904
chr2	167978300	167979300	1.1517146380403944
chr2	167978400	167979400	1.2622627406065103
chr2	167978500	167979500	0.8337983919683769
chr2	167978600	167979600	0.4756412093034879
chr2	167978700	167979700	-0.08787433117076125
chr2	167978800	167979800	-0.9153928802779648
chr2	167978900	167979900	-0.6598624222484062
chr2	167979000	167980000	-0.002775811066005324
chr2	167979100	167980100	0.5379399161772161
chr2	167979200	167980200	0.4611043660522034
chr2	167979300	167980300	0.29115037794582155
chr2	167979400	167980400	0.10393280411633922
chr2	167979500	167980500	-0.11299090048061294
chr2	167979600	167980600	0.5043308556705494
chr2	167979700	167980700	1.3673363566394157
chr2	167979800	167980800	1.841195421793874
chr2	167979900	167980900	1.0661905230424369
chr2	167980000	167981000	0.2639491608260046
chr2	167980100	167981100	-0.2614477465265306
chr2	167980200	167981200	0.4578727025717242
chr2	167980300	167981300	0.9510451048492141
chr2	167980400	167981400	0.8969583307755621
chr2	167980500	167981500	1.2236539603767345
chr2	167980600	167981600	0.8868339811335257
chr2	167980700	167981700	0.1981308624555119
chr2	167980800	167981800	-0.12485046195654888
chr2	167980900	167981900	1.5884132427002744
chr2	167981000	167982000	1.4626748083105545
chr2	167981100	167982100	1.6323018671573184
chr2	167981200	167982200	1.4296531270155608
chr2	167981300	167982300	1.1682991788728652
chr2	167981400	167982400	1.3843162650060534
chr2	167981500	167982500	1.7205052155403024
chr2	167981600	167982600	1.6824659971392781
chr2	167981700	167982700	1.6326990372113268
chr2	167981800	167982800	1.4545547373317866
chr2	167981900	167982900	0.8859845233996689
chr2	167982000	167983000	0.565520207422194
chr2	167982100	167983100	0.4607440522373229
chr2	167982200	167983200	-0.5382178313773135
chr2	167982300	167983300	-0.2763186420387616
chr2	167982400	167983400	-0.5097481465662279
chr2	167982500	167983500	-0.9535606377968115
chr2	167983500	167984500	0.9872082026901308
chr2	167983600	167984600	1.1157954039641056
chr2	167983700	167984700	0.9169266340768434
chr2	167983800	167984800	0.947948352717887
chr2	167983900	167984900	0.4435138214022429
chr2	167984000	167985000	0.14527722061581874
chr2	167984100	167985100	0.4893907742736413
chr2	167984200	167985200	-0.13919150635754124
chr2	167984300	167985300	0.052658559415755736
chr2	167984400	167985400	-0.2279652320809377
chr2	167984500	167985500	-0.10223244187534697
chr2	167984600	167985600	0.3918997993509311
chr2	167984700	167985700	1.0305621040051849
chr2	167984800	167985800	1.5916011086272053
chr2	167984900	167985900	1.4416905684980763
chr2	167985000	167986000	1.6586544977836997
chr2	167985100	167986100	2.006070160756652
chr2	167985200	167986200	1.5144130944501812
chr2	167985300	167986300	1.4113206187415006
chr2	167985400	167986400	1.580324688789108
chr2	167985500	167986500	1.958682225099481
chr2	167985600	167986600	1.3982496925776136
chr2	167985700	167986700	1.0674916708728333
chr2	167985800	167986800	0.1327778700979995
chr2	167985900	167986900	0.5820569446235001
chr2	167986000	167987000	-0.04847618177497629
chr2	167986100	167987100	-0.31721779541016537
chr2	167986200	167987200	0.17371822707770812
chr2	167986300	167987300	0.1506126987713708
chr2	167986400	167987400	0.1373056366442932
chr2	167986500	167987500	0.3916518739448426
chr2	167986600	167987600	0.33030213798070623
chr2	167986700	167987700	0.05853787475652453
chr2	167986800	167987800	0.4558440847734031
chr2	167986900	167987900	0.04001713809172173
chr2	167987000	167988000	0.10590065248677381
chr2	167987100	167988100	0.35986052986675804
chr2	167987200	167988200	0.7565440650061256
chr2	167987300	167988300	0.642724055789219
chr2	167987400	167988400	0.4864014199867288
chr2	167987500	167988500	0.02429063247332762
chr2	167987600	167988600	-0.16705681154036411
chr2	167987700	167988700	0.24286761858575426
chr2	167987800	167988800	0.3098472644950216
chr2	167987900	167988900	0.05295557454453037
chr2	167988000	167989000	-0.13492397290379052
chr2	167988100	167989100	-0.6030077818009616
chr2	167988200	167989200	-0.9617679052465822
chr2	167988300	167989300	-0.7281722782072148
chr2	167988400	167989400	-0.3970140482649469
chr2	167988500	167989500	-0.12255377079674952
chr2	167988600	167989600	0.20035999040024605
chr2	167988700	167989700	0.16103334871137534
chr2	167988800	167989800	-0.4215150173883401
chr2	167988900	167989900	-0.01371754379086215
chr2	167989000	167990000	0.27358022635136653
chr2	167989100	167990100	0.27122338922546024
chr2	167989200	167990200	-0.061691704249406176
chr2	167989300	167990300	-0.495708888035257
chr2	167989400	167990400	-1.062611279418073
chr2	167989500	167990500	-1.2489624797427867
chr2	167989600	167990600	-1.0864326354534286
chr2	167989700	167990700	-1.3472999896996467
chr2	167989800	167990800	-0.33004458296296457
chr2	167989900	167990900	-0.5433332895679376
chr2	167990000	167991000	-0.4500101273867243
chr2	167990100	167991100	-0.2008683419350157
chr2	167990200	167991200	-0.021818316936192045
chr2	167990300	167991300	0.4326700564339965
chr2	167990400	167991400	1.211179799359938
chr2	167990500	167991500	1.2297588268164164
chr2	167990600	167991600	1.5660300919033248
chr2	167990700	167991700	1.6062067238002795
chr2	167990800	167991800	1.2766185587568577
chr2	167990900	167991900	1.9081513299913968
chr2	167991000	167992000	1.6543846987974273
chr2	167991100	167992100	1.692861983974805
chr2	167991200	167992200	0.8849050552150513
chr2	167991300	167992300	0.8313791598915214
chr2	167991400	167992400	-0.2911210257353262
chr2	167991500	167992500	-0.3346349791174808
chr2	167991600	167992600	-0.5827492840917199
chr2	167991700	167992700	-0.4326414807356181
chr2	167991800	167992800	-0.9146742523941844
chr2	167991900	167992900	-1.3704893667144442
chr2	167992000	167993000	-1.3202930975494955
chr2	167992100	167993100	-1.6156550509140912
chr2	167992200	167993200	-0.8220373456035235
chr2	167992300	167993300	-0.7429251830416504
chr2	167992400	167993400	0.5416514013940876
chr2	167992500	167993500	0.7745511053456893
chr2	167992600	167993600	0.7410615356729787
chr2	167992700	167993700	0.7186397445332248
chr2	167992800	167993800	0.9713127167043526
chr2	167992900	167993900	0.9490073163457824
chr2	167993000	167994000	1.5238323472787079
chr2	167993100	167994100	1.3926080364094044
chr2	167993200	167994200	1.5890109410490596
chr2	167993300	167994300	1.205918889661559
chr2	167993400	167994400	0.5721684883053253
chr2	167993500	167994500	-0.33836025490144994
chr2	167993600	167994600	-0.09541605018315473
chr2	167993700	167994700	-0.36013015879328303
chr2	167993800	167994800	-0.5039448478021253
chr2	167993900	167994900	-0.7606229900211735
chr2	167994000	167995000	-1.0445475449036532
chr2	167994100	167995100	-1.0379982405743011
chr2	167994200	167995200	-1.533468004557813
chr2	167994300	167995300	-1.3217552622066069
chr2	167994400	167995400	-0.7060090816319526
chr2	167994500	167995500	-0.1608488064783596
chr2	167994600	167995600	-0.6888077262577508
chr2	167994700	167995700	-0.5450188565245505
chr2	167994800	167995800	-0.8376923107430624
chr2	167994900	167995900	-0.6603454566725399
chr2	167995000	167996000	-1.0469876876654325
chr2	167995100	167996100	-1.112309976534222
chr2	167995200	167996200	-0.9666553283797557
chr2	167995300	167996300	-0.8977883492302223
chr2	167995400	167996400	-1.0797964613743436
chr2	167995500	167996500	-1.091138780366257
chr2	167995600	167996600	-0.6380877590238659
chr2	167996700	167997700	0.006996763212430628
chr2	167996800	167997800	-0.14561328276152333
chr2	167996900	167997900	-0.12209277371342525
chr2	167997000	167998000	-0.22072607647836698
chr2	167997100	167998100	-0.14769225578942308
chr2	167997200	167998200	-0.4207742453543433
chr2	167997300	167998300	-0.4701593504628453
chr2	167997400	167998400	-0.3558177370951673
chr2	167997500	167998500	-0.238935296564805
chr2	167997600	167998600	-0.1075902168311544
chr2	167997700	167998700	-0.3820793880152996
chr2	167997800	167998800	-0.2178411913929878
chr2	167998500	167999500	1.1822816728812924
chr2	167998600	167999600	0.6948791281623029
chr2	167998700	167999700	0.07298953336255558
chr2	167998800	167999800	-0.05782077471371898
chr2	167998900	167999900	-0.4010654478646579
chr2	167999000	168000000	-0.20613775636620985
chr2	167999100	168000100	0.3418387037520042
chr2	167999200	168000200	-0.4377641807124121
chr2	167999300	168000300	-0.9781695906547736
chr2	167999400	168000400	-1.2317678040230389
chr2	167999500	168000500	-0.6875965316533968
chr2	167999600	168000600	-0.384892964441684
chr2	167999700	168000700	0.5763594037222174
chr2	167999800	168000800	0.3057827318774265
chr2	167999900	168000900	1.284269154901134
chr2	168000000	168001000	1.3570844240398254
chr2	168000100	168001100	0.4349150768196313
chr2	168000200	168001200	0.4556148961421193
chr2	168000300	168001300	0.3326285136604703
chr2	168000600	168001600	0.16996485103796305
chr2	168000700	168001700	-0.5825853098809753
chr2	168000800	168001800	-0.304655559066358
chr2	168000900	168001900	-0.8541740377674439
chr2	168001000	168002000	-1.0863109223949658
chr2	168001100	168002100	-0.8214157000212553
chr2	168001200	168002200	-1.215031812814448
chr2	168001300	168002300	-1.3876466208817777
chr2	168001400	168002400	-0.9438437874548512
chr2	168001500	168002500	-0.8433920462212424
chr2	168001600	168002600	-1.1802488695597615
chr2	168001700	168002700	-1.691047398322023
chr2	168001800	168002800	-1.4262440998681096
chr2	168001900	168002900	-1.2460945394225225
chr2	168002000	168003000	-0.7065854185145036
chr2	168002100	168003100	-0.14881280958055995
chr2	168002200	168003200	0.2998927769163825
chr2	168002300	168003300	1.2727814161615103
chr2	168002400	168003400	1.3297071663141171
chr2	168002500	168003500	1.3420837169893012
chr2	168002600	168003600	1.8175545913074087
chr2	168002700	168003700	2.557114662806068
chr2	168002800	168003800	2.6778266533554107
chr2	168002900	168003900	2.236000184818216
chr2	168003000	168004000	2.461942336076258
chr2	168003100	168004100	1.8864139705615717
chr2	168003200	168004200	2.054103460028628
chr2	168003300	168004300	1.6946560747313166
chr2	168003400	168004400	1.4788225657866003
chr2	168003500	168004500	1.1322718787379438
chr2	168003600	168004600	0.9939511827717268
chr2	168003700	168004700	1.0041632483098166
chr2	168005100	168006100	0.030143266840888763
chr2	168005200	168006200	-0.1836239076042165
chr2	168005300	168006300	-0.10871428699604267
chr2	168005400	168006400	-0.417905260181128
chr2	168005500	168006500	-0.5693939585630677
chr2	168005600	168006600	-0.0043587476781644496
chr2	168005700	168006700	-0.12703740286424395
chr2	168005800	168006800	-0.11167400715295928
chr2	168005900	168006900	0.29701394664514164
chr2	168006000	168007000	0.13361606272068258
chr2	168006100	168007100	0.4032907509859357
chr2	168006200	168007200	1.0490811974124932
chr2	168006300	168007300	0.5983212283689481
chr2	168006400	168007400	0.6623275436924306
chr2	168006500	168007500	1.041418530277716
chr2	168006600	168007600	0.19430913009773595
chr2	168006700	168007700	0.2440310162739931
chr2	168006800	168007800	0.04515875771943955
chr2	168006900	168007900	0.10386372632317514
chr2	168007000	168008000	0.28925227930517405
chr2	168007100	168008100	0.2905308418581169
chr2	168007200	168008200	-0.09363444531343132
chr2	168007300	168008300	0.15933195284471371
chr2	168007400	168008400	0.4485982240806085
chr2	168007500	168008500	-0.9359925006537764
chr2	168007600	168008600	-0.7201834302906189
chr2	168007700	168008700	-0.3140598306347884
chr2	168007800	168008800	-1.1732480986846794
chr2	168007900	168008900	-1.3019977889429093
chr2	168008000	168009000	-1.049259012281987
chr2	168008100	168009100	-1.0585978727695309
chr2	168008200	168009200	-1.1891892249457428
chr2	168008300	168009300	-1.0202405072656504
chr2	168008400	168009400	-1.2611685781392992
chr2	168008500	168009500	0.0625648055495919
chr2	168008600	168009600	-0.14130832207704105
chr2	168008700	168009700	-1.0635260932474877
chr2	168008800	168009800	-0.7064582221176253
chr2	168008900	168009900	-1.0876376661399012
chr2	168009000	168010000	-1.7636694463534925
chr2	168009100	168010100	-1.8386509808670028
chr2	168009200	168010200	-1.4809460727440178
chr2	168009300	168010300	-1.5115295481088102
chr2	168009400	168010400	-1.3689432930550471
chr2	168009500	168010500	-1.6244964669719733
chr2	168009600	168010600	-1.2295733028257267
chr2	168009700	168010700	-0.6812827419240025
chr2	168009800	168010800	-0.2626694091892048
chr2	168009900	168010900	0.06269358271258661
chr2	168010500	168011500	0.14007324339854535
chr2	168010600	168011600	-0.02808720981702917
chr2	168010700	168011700	0.1992827887273393
chr2	168010800	168011800	-0.43403021290117616
chr2	168010900	168011900	0.06003625455680878
chr2	168011000	168012000	0.6487439054604334
chr2	168011100	168012100	0.1549451333556653
chr2	168011200	168012200	0.3451010202689957
chr2	168011300	168012300	1.097924793540542
chr2	168011400	168012400	1.6450562063200669
chr2	168011500	168012500	1.6967735632633798
chr2	168011600	168012600	1.79876414234409
chr2	168011700	168012700	2.076788060408325
chr2	168011800	168012800	3.0234365453885865
chr2	168011900	168012900	2.9238387594640285
chr2	168012000	168013000	2.2226160529880645
chr2	168012100	168013100	2.575685520038101
chr2	168012200	168013200	2.0810951751340228
chr2	168012300	168013300	1.2349515345202358
chr2	168012400	168013400	0.0817977130633366
chr2	168012500	168013500	-0.35093412948038216
chr2	168012600	168013600	-0.382291158246118
chr2	168012700	168013700	-1.3130593707220628
chr2	168012800	168013800	-1.6587859942265697
chr2	168012900	168013900	-1.4199371844845976
chr2	168013000	168014000	-1.2786698856768297
chr2	168013100	168014100	-1.1421911283574528
chr2	168013200	168014200	-1.1201801566059808
chr2	168013300	168014300	-1.4040931748620529
chr2	168013400	168014400	-0.8680545884543658
chr2	168013500	168014500	-0.6855812123641292
chr2	168013600	168014600	-0.3718608213838144
chr2	168013700	168014700	-0.1570159401712295
chr2	168013800	168014800	-0.7199735237236657
chr2	168013900	168014900	-1.1280824403097225
chr2	168014000	168015000	-0.9420462000532713
chr2	168014100	168015100	-1.0980464143923232
chr2	168014200	168015200	-1.003469428330952
chr2	168014300	168015300	-0.5482911137215153
chr2	168014400	168015400	-0.2458408142651604
chr2	168014500	168015500	0.09562276879553737
chr2	168014600	168015600	0.09329520904210292
chr2	168014700	168015700	0.14431670884315154
chr2	168014800	168015800	0.8931470148468333
chr2	168014900	168015900	0.5705989856749227
chr2	168015000	168016000	0.5504794383434624
chr2	168015100	168016100	0.30602328175656185
chr2	168015200	168016200	0.4176398986880968
chr2	168015300	168016300	0.8723686176687264
chr2	168015400	168016400	0.9449597029441036
chr2	168017500	168018500	-1.249795141279045
chr2	168017600	168018600	-0.7102417073805746
chr2	168017700	168018700	-0.6501408818886776
chr2	168017800	168018800	-0.05704319028347151
chr2	168017900	168018900	0.025757482815015786
chr2	168018000	168019000	0.15597856921533515
chr2	168018100	168019100	-0.4588820149353902
chr2	168018200	168019200	0.5886797411426338
chr2	168018300	168019300	0.6756683847305437
chr2	168018400	168019400	0.8332697640518706
chr2	168018500	168019500	1.3365192798150225
chr2	168018600	168019600	0.7087314370717169
chr2	168018700	168019700	0.7717021937858882
chr2	168018800	168019800	0.16176400972955787
chr2	168018900	168019900	0.4561276075819613
chr2	168019000	168020000	0.545448541462574
chr2	168019100	168020100	0.9183729446486788
chr2	168019200	168020200	1.3132535895375337
chr2	168019300	168020300	1.2571432998670906
chr2	168019400	168020400	1.2607807992300513
chr2	168019500	168020500	0.7102465135921933
chr2	168019600	168020600	0.5766401361634771
chr2	168019700	168020700	0.7232104524808455
chr2	168019800	168020800	0.843036222930582
chr2	168019900	168020900	0.7915815765432358
chr2	168020000	168021000	0.5434303782687485
chr2	168020100	168021100	0.04639246045977536
chr2	168020200	168021200	-0.2665429479645497
chr2	168020300	168021300	-0.6060678431028058
chr2	168020400	168021400	-0.9956594868003088
chr2	168020500	168021500	-0.8354857155041795
chr2	168020600	168021600	-1.273418843906824
chr2	168020700	168021700	-1.8031465339381287
chr2	168020800	168021800	-1.6590664863472089
chr2	168020900	168021900	-1.4991656022860564
chr2	168021000	168022000	-1.3115922753381546
chr2	168021100	168022100	-0.4015203411787413
chr2	168021200	168022200	-0.11994042447384524
chr2	168021300	168022300	0.06152187066876765
chr2	168021400	168022400	0.2485508831766293
chr2	168021500	168022500	0.26925626993749563
chr2	168021600	168022600	0.6241086635573762
chr2	168021700	168022700	1.5053313637493069
chr2	168021800	168022800	1.3138220837610763
chr2	168021900	168022900	1.2813090108864629
chr2	168022000	168023000	0.9336142338877557
chr2	168022100	168023100	0.8490888986135713
chr2	168022200	168023200	0.8828769193551862
chr2	168022300	168023300	0.7510759945301322
chr2	168022400	168023400	0.6363107559581916
chr2	168022500	168023500	0.26053520441258393
chr2	168022600	168023600	0.4322453229698917
chr2	168022700	168023700	0.4360382998549534
chr2	168022800	168023800	0.7171444586912872
chr2	168022900	168023900	0.6791431853806833
chr2	168023000	168024000	0.7664520522144134
chr2	168023100	168024100	0.4828052880766198
chr2	168023200	168024200	0.6263280865873891
chr2	168023300	168024300	0.6156151843398615
chr2	168023400	168024400	0.5702883640474028
chr2	168023500	168024500	0.5899021317873275
chr2	168023600	168024600	0.6291314037443433
chr2	168023700	168024700	0.7525616509217394
chr2	168023800	168024800	0.5080019011194155
chr2	168023900	168024900	0.08796529779519857
chr2	168024000	168025000	0.35167572226917526
chr2	168024100	168025100	0.617465171336974
chr2	168024200	168025200	0.1014215289691674
chr2	168024300	168025300	0.7814862460189475
chr2	168024400	168025400	1.1871251106155771
chr2	168024500	168025500	1.9594588257285133
chr2	168024600	168025600	1.4396128973472846
chr2	168024700	168025700	0.8921974104454549
chr2	168024800	168025800	1.2881821399134104
chr2	168024900	168025900	2.064810570878057
chr2	168025000	168026000	1.6011111586570268
chr2	168025100	168026100	1.7288562159175724
chr2	168025200	168026200	1.7165119307381425
chr2	168025300	168026300	1.387311841029225
chr2	168025400	168026400	1.3128582769122832
chr2	168025500	168026500	0.5142943424546904
chr2	168025600	168026600	0.33042840534289736
chr2	168025700	168026700	0.5605587713313662
chr2	168025800	168026800	0.4724813009620223
chr2	168025900	168026900	0.15613510700419442
chr2	168026000	168027000	0.3535060359704066
chr2	168026100	168027100	-0.038894132847678765
chr2	168026200	168027200	-0.0513592165885952
chr2	168026300	168027300	-0.4905071008046708
chr2	168026400	168027400	-0.6299195523382852
chr2	168026500	168027500	-0.22134959501517032
chr2	168026600	168027600	0.5775369935925927
chr2	168026700	168027700	0.07294208775689659
chr2	168026800	168027800	-0.08516675048154401
chr2	168026900	168027900	0.2130126387823914
chr2	168027000	168028000	0.43433643379513426
chr2	168027100	168028100	0.4951775763393376
chr2	168027200	168028200	0.5313902617135998
chr2	168027300	168028300	0.5557238177440058
chr2	168027400	168028400	1.4052120263744936
chr2	168027500	168028500	1.1973852131360827
chr2	168027600	168028600	1.4782919146961409
chr2	168027700	168028700	1.657030491351245
chr2	168027800	168028800	1.3897583146958288
chr2	168027900	168028900	1.056977973839155
chr2	168028000	168029000	1.0459451639524024
chr2	168028100	168029100	1.2049253501184614
chr2	168028200	168029200	1.1763695402737446
chr2	168028300	168029300	1.5885580638080794
chr2	168028400	168029400	0.8919068341609783
chr2	168028500	168029500	0.3429260564222215
chr2	168028600	168029600	-0.2331581830896155
chr2	168028700	168029700	0.02638228523336101
chr2	168028800	168029800	-0.4237168753224591
chr2	168028900	168029900	-0.8292703496299236
chr2	168029000	168030000	-0.4442829329307517
chr2	168029100	168030100	-0.1996035258675609
chr2	168029200	168030200	-0.0288563443049678
chr2	168029300	168030300	-0.2477113615710993
chr2	168029400	168030400	-0.10143744332767424
chr2	168029500	168030500	0.7533282181535589
chr2	168029600	168030600	0.9445434943433249
chr2	168029700	168030700	1.192932539430864
chr2	168029800	168030800	1.9423132017008629
chr2	168029900	168030900	1.8843811131359245
chr2	168030000	168031000	0.9190275621929186
chr2	168030100	168031100	0.9303882653716176
chr2	168030200	168031200	1.3806444283658683
chr2	168030300	168031300	1.5084563023802686
chr2	168030400	168031400	1.0174589316885865
chr2	168030500	168031500	0.8631210190118956
chr2	168030600	168031600	0.8749690646987922
chr2	168030700	168031700	0.5535244124343398
chr2	168030800	168031800	0.3883113889615584
chr2	168030900	168031900	0.9154490328884884
chr2	168031000	168032000	1.9728319764460298
chr2	168031100	168032100	1.6971924656570418
chr2	168031200	168032200	1.098003127866283
chr2	168031300	168032300	1.2991592025810246
chr2	168031400	168032400	1.5120897468858834
chr2	168031500	168032500	1.3727356884148387
chr2	168031600	168032600	1.3161387381484435
chr2	168032100	168033100	-0.505962437165744
chr2	168032200	168033200	-0.17046810281818398
chr2	168032300	168033300	-0.06820964173933601
chr2	168032400	168033400	0.1233020574643242
chr2	168032500	168033500	-0.18935071001437925
chr2	168032600	168033600	0.34774767765548303
chr2	168032700	168033700	0.1562940560974467
chr2	168032800	168033800	0.3144184508442426
chr2	168032900	168033900	0.8805805169311526
chr2	168033000	168034000	0.8767613794989318
chr2	168033100	168034100	1.455033305265407
chr2	168033200	168034200	0.8920397566444892
chr2	168033300	168034300	0.5472205013427567
chr2	168033400	168034400	0.383681160016778
chr2	168033500	168034500	0.558907268013918
chr2	168033600	168034600	-0.279448745021957
chr2	168033700	168034700	-0.055504395082286884
chr2	168033800	168034800	-0.13471338541279934
chr2	168033900	168034900	-0.12307816465654668
chr2	168034000	168035000	-0.2434669062432541
chr2	168034100	168035100	-0.8675616891957659
chr2	168034200	168035200	-1.0710658462153066
chr2	168034300	168035300	-0.3288550734837508
chr2	168034400	168035400	-0.11970351184894194
chr2	168034500	168035500	-0.05046965853249751
chr2	168034600	168035600	0.21934373931975912
chr2	168034700	168035700	0.3204704411458492
chr2	168034800	168035800	0.2602337495687884
chr2	168034900	168035900	0.06228508702410196
chr2	168035000	168036000	0.3104734101556577
chr2	168035100	168036100	0.5685051235055473
chr2	168035200	168036200	1.6165268708763003
chr2	168035300	168036300	1.0552905552815115
chr2	168035400	168036400	1.1183571053112455
chr2	168035500	168036500	1.3694392603192078
chr2	168035600	168036600	1.4873730771060636
chr2	168035700	168036700	1.3127390840932334
chr2	168035800	168036800	0.6926123720424782
chr2	168035900	168036900	0.6331417991882035
chr2	168036000	168037000	0.41854138749683806
chr2	168036100	168037100	0.2159720770902078
chr2	168036200	168037200	-0.2216645755939657
chr2	168036300	168037300	-0.2795857762619923
chr2	168036400	168037400	-0.7136680881274523
chr2	168036500	168037500	-0.9697046504593162
chr2	168037500	168038500	0.7260775399372961
chr2	168037600	168038600	0.5024456429232964
chr2	168037700	168038700	0.4989013520282772
chr2	168037800	168038800	0.4838811418728834
chr2	168037900	168038900	0.5039405033945561
chr2	168038000	168039000	0.5060555965554328
chr2	168038100	168039100	0.5254253264777309
chr2	168039600	168040600	0.5480161569387529
chr2	168039700	168040700	0.7475673532667819
chr2	168039800	168040800	0.8653269666470518
chr2	168039900	168040900	0.4193157524311616
chr2	168040000	168041000	0.5502853898543821
chr2	168040100	168041100	0.9340833475526144
chr2	168040200	168041200	0.2955584843138603
chr2	168040300	168041300	0.2689100762408535
chr2	168040400	168041400	0.7197736329151906
chr2	168040500	168041500	1.0081875932958304
chr2	168040600	168041600	0.5939872516595668
chr2	168040700	168041700	0.2643355431351969
chr2	168040800	168041800	0.7001970969099515
chr2	168040900	168041900	1.2536241745287182
chr2	168041000	168042000	0.910995758963029
chr2	168041100	168042100	0.5237058661270023
chr2	168041200	168042200	0.952450195628004
chr2	168041300	168042300	0.9130145220110616
chr2	168041400	168042400	0.4467732153505163
chr2	168041500	168042500	0.4770017889474275
chr2	168041600	168042600	0.7740031808693941
chr2	168041700	168042700	1.3589313049864984
chr2	168041800	168042800	1.2631397622233145
chr2	168041900	168042900	0.9061819054228604
chr2	168042000	168043000	1.3016640362129286
chr2	168042100	168043100	1.1806867585923109
chr2	168042200	168043200	1.2850542627377943
chr2	168042300	168043300	1.0249963978235417
chr2	168042600	168043600	1.0265849675091108
chr2	168042700	168043700	1.2066837309439955
chr2	168042800	168043800	0.7175683613542759
chr2	168042900	168043900	0.5092198343697127
chr2	168043000	168044000	-0.12419390132872828
chr2	168043100	168044100	-0.09165572207705887
chr2	168043200	168044200	-1.1075987431181171
chr2	168043300	168044300	-1.2928032418453612
chr2	168043400	168044400	-1.2227067721894271
chr2	168043500	168044500	-1.078354090143059
chr2	168043600	168044600	-1.2820400080295564
chr2	168043700	168044700	-1.571633345264579
chr2	168043800	168044800	-1.6155305870184429
chr2	168043900	168044900	-1.504174866651896
chr2	168044000	168045000	-1.3751448168482747
chr2	168044100	168045100	-0.5645948025613344
chr2	168044200	168045200	0.3015472571973471
chr2	168044300	168045300	0.7701368737454608
chr2	168044400	168045400	0.7118005523302171
chr2	168044500	168045500	1.0889599036150663
chr2	168044600	168045600	1.7944128992112878
chr2	168044700	168045700	1.626265060742388
chr2	168044800	168045800	1.8038659890105109
chr2	168044900	168045900	1.570448286029157
chr2	168045000	168046000	1.481610327380993
chr2	168045100	168046100	0.8339711880071121
chr2	168045200	168046200	1.2896003733904675
chr2	168045300	168046300	1.0765125650882532
chr2	168045400	168046400	1.160569701453568
chr2	168045500	168046500	1.0208856755082059
chr2	168045600	168046600	0.5674429961660565
chr2	168045700	168046700	0.6446163762942014
chr2	168045800	168046800	0.35426030574320505
chr2	168046500	168047500	-1.0053262233807587
chr2	168046600	168047600	-0.04337641763765416
chr2	168046700	168047700	-0.2809342165266944
chr2	168046800	168047800	0.07879760033435533
chr2	168046900	168047900	0.4572660347328185
chr2	168047000	168048000	0.7725117869628978
chr2	168047100	168048100	0.8416957551311681
chr2	168047200	168048200	1.5792497886886654
chr2	168047300	168048300	1.6276705136421403
chr2	168047400	168048400	2.1364606975468177
chr2	168047500	168048500	2.7692987739907617
chr2	168047600	168048600	1.7517488513437605
chr2	168047700	168048700	1.499687142742005
chr2	168047800	168048800	1.1988950849415592
chr2	168047900	168048900	1.2000021470783466
chr2	168048000	168049000	0.8394319821643375
chr2	168048100	168049100	1.3062168147857682
chr2	168048200	168049200	0.6897802357169124
chr2	168048300	168049300	0.5203125154818908
chr2	168048400	168049400	0.7583402965858107
chr2	168048500	168049500	-0.22792063716081484
chr2	168048600	168049600	0.4350064257636592
chr2	168048700	168049700	0.9372325915227012
chr2	168048800	168049800	0.6297117621826498
chr2	168048900	168049900	0.290023305503752
chr2	168049000	168050000	0.3004787781290618
chr2	168049100	168050100	-0.17727410526095105
chr2	168049200	168050200	-0.00971096499311257
chr2	168049300	168050300	0.7761307168001669
chr2	168049400	168050400	0.9231281160338419
chr2	168049500	168050500	1.5348153836848777
chr2	168049600	168050600	0.6897394091748005
chr2	168049700	168050700	0.1883136244028755
chr2	168049800	168050800	0.4832922281201572
chr2	168049900	168050900	0.10071866367534442
chr2	168050000	168051000	0.23244462027545465
chr2	168050100	168051100	0.09346908100122396
chr2	168050200	168051200	-0.3756894514891764
chr2	168050300	168051300	-0.4503306576663034
chr2	168050400	168051400	-0.7874923652619337
chr2	168050500	168051500	-0.6406775709615373
chr2	168050600	168051600	-0.720850220748609
chr2	168050700	168051700	-0.5076989918031702
chr2	168050800	168051800	-0.6279131496208775
chr2	168050900	168051900	-0.3342668874689411
chr2	168051000	168052000	-0.20411787599789857
chr2	168051100	168052100	0.09818111841394524
chr2	168051200	168052200	0.6001017773623271
chr2	168051300	168052300	0.013265830066606909
chr2	168051400	168052400	-0.03819070252184867
chr2	168051500	168052500	-0.4123186429242571
chr2	168051600	168052600	0.11982439736284847
chr2	168051700	168052700	0.28773745666854905
chr2	168051800	168052800	0.4967144648135953
chr2	168051900	168052900	0.5696013210518761
chr2	168052000	168053000	0.3370852520114611
chr2	168052100	168053100	0.1965316671566584
chr2	168052200	168053200	-0.07622078702248967
chr2	168052300	168053300	0.008414982639819029
chr2	168052400	168053400	-0.5479427511714688
chr2	168052500	168053500	-0.12838218458557102
chr2	168052600	168053600	-0.16685120855703575
chr2	168052700	168053700	-0.5370785679364071
chr2	168052800	168053800	-0.5558268691447652
chr2	168052900	168053900	-0.7021108378888946
chr2	168053000	168054000	-0.6316336365113566
chr2	168053100	168054100	-0.3970267147365344
chr2	168053200	168054200	-0.09879384887983483
chr2	168053300	168054300	-0.02503477834241481
chr2	168053400	168054400	0.2556745303316121
chr2	168053500	168054500	0.3494220013347522
chr2	168053600	168054600	0.07676876707880144
chr2	168053700	168054700	0.5169206066573078
chr2	168053800	168054800	0.6750824019516992
chr2	168053900	168054900	0.4157452581295358
chr2	168054000	168055000	0.5958628047537426
chr2	168054100	168055100	0.8489759425030013
chr2	168054200	168055200	0.1721260450245012
chr2	168054300	168055300	0.028982323007046142
chr2	168054400	168055400	0.5913309100869896
chr2	168054500	168055500	1.0701681522675672
chr2	168054600	168055600	1.1227581695247824
chr2	168054700	168055700	1.2221361563939583
chr2	168054800	168055800	0.6933902445835429
chr2	168054900	168055900	0.9164130547074966
chr2	168055000	168056000	0.10037667805832905
chr2	168055100	168056100	-0.41695130502524463
chr2	168055200	168056200	0.408162974100822
chr2	168055300	168056300	0.4328732171669901
chr2	168055400	168056400	0.26528262569518724
chr2	168055500	168056500	-0.0032042031290558165
chr2	168055600	168056600	-0.046245899064434604
chr2	168055700	168056700	-0.3038785007296399
chr2	168055800	168056800	-0.05618853768578383
chr2	168055900	168056900	-0.28664073189000283
chr2	168056000	168057000	-0.40344030841185763
chr2	168056100	168057100	-0.17417365872273924
chr2	168056200	168057200	-0.13597969438095364
chr2	168056300	168057300	0.7843387110493556
chr2	168056400	168057400	0.6001212830045047
chr2	168056500	168057500	0.928028082052752
chr2	168056600	168057600	1.6275349456396262
chr2	168056700	168057700	1.7165590399240471
chr2	168056800	168057800	1.846252350971172
chr2	168056900	168057900	2.4708205095500966
chr2	168057000	168058000	3.002034862317866
chr2	168057100	168058100	2.834891567419865
chr2	168057200	168058200	2.0514238709771315
chr2	168057300	168058300	1.5518836495988129
chr2	168057400	168058400	1.6728460069242646
chr2	168057500	168058500	1.2539839898540708
chr2	168057600	168058600	0.9403960415280206
chr2	168057700	168058700	1.2549008969516255
chr2	168057800	168058800	1.2211369579705398
chr2	168057900	168058900	1.221283400978957
chr2	168058000	168059000	1.3926973283816413
chr2	168058100	168059100	1.3737860657953371
chr2	168058200	168059200	1.4511381390938007
chr2	168058300	168059300	1.59043552252188
chr2	168058400	168059400	1.5234058556478114
chr2	168058500	168059500	1.200648725044742
chr2	168058600	168059600	1.3060606464973838
chr2	168058700	168059700	1.1875106438018421
chr2	168058800	168059800	1.2246394439047759
chr2	168058900	168059900	0.8489259491293301
chr2	168059000	168060000	0.6509516294472739
chr2	168059100	168060100	0.5282464616947548
chr2	168059200	168060200	0.477972785817276
chr2	168059300	168060300	0.4858964172647639
chr2	168059400	168060400	0.6275559146195477
chr2	168059500	168060500	1.1762557363673278
chr2	168059600	168060600	0.7506945070451849
chr2	168059700	168060700	0.6802732817832795
chr2	168059800	168060800	0.4569133510359813
chr2	168059900	168060900	0.6642210739679857
chr2	168060000	168061000	0.9033398510502534
chr2	168060100	168061100	0.7887390915450635
chr2	168060200	168061200	1.1765603538736589
chr2	168060300	168061300	0.5685183772909974
chr2	168060400	168061400	0.40575891350363935
chr2	168060500	168061500	0.037738966257355726
chr2	168060600	168061600	0.10010789137387924
chr2	168060700	168061700	0.2026005179924617
chr2	168060800	168061800	0.21941086535579413
chr2	168060900	168061900	-0.08657366534418799
chr2	168061000	168062000	-1.2816916623551025
chr2	168061100	168062100	-0.9800499245957032
chr2	168061200	168062200	-1.1979968129142171
chr2	168061300	168062300	-0.6045115133313335
chr2	168061400	168062400	-0.2681084662159328
chr2	168061500	168062500	-0.30217340184090163
chr2	168061600	168062600	-0.10181481079518624
chr2	168061700	168062700	-0.5232111642259294
chr2	168061800	168062800	-0.6823510651547837
chr2	168061900	168062900	-0.06727685198870936
chr2	168062000	168063000	1.0851048250628217
chr2	168062100	168063100	1.478736671738912
chr2	168062200	168063200	1.8162775775021385
chr2	168062300	168063300	1.8825048148250736
chr2	168062400	168063400	1.8902655914420383
chr2	168062500	168063500	1.9864533524876584
chr2	168062600	168063600	1.5472383583458251
chr2	168062700	168063700	1.6915682999843422
chr2	168062800	168063800	1.883459895724425
chr2	168062900	168063900	1.7047709451815545
chr2	168063000	168064000	1.9496733123666394
chr2	168063100	168064100	1.7427667042901382
chr2	168063200	168064200	1.924711657122754
chr2	168063300	168064300	1.1036690505971882
chr2	168063400	168064400	0.8297825778012536
chr2	168063500	168064500	0.4800685236966914
chr2	168063600	168064600	0.694151536598896
chr2	168063700	168064700	0.8455938620116742
chr2	168063800	168064800	0.93749483365426
chr2	168063900	168064900	1.312053114811458
chr2	168064000	168065000	0.6556649616809043
chr2	168064100	168065100	0.5604469142264548
chr2	168064200	168065200	0.07781302585366848
chr2	168064300	168065300	0.9010937333423079
chr2	168064400	168065400	1.5450074327939962
chr2	168064500	168065500	2.204959482526692
chr2	168064600	168065600	2.216802779422632
chr2	168064700	168065700	2.3744028924238143
chr2	168064800	168065800	2.544182128126925
chr2	168064900	168065900	1.2864040538426822
chr2	168065000	168066000	1.294547054722949
chr2	168065100	168066100	1.4679159454935533
chr2	168065200	168066200	1.3693703426707309
chr2	168065300	168066300	1.0693057464772862
chr2	168065400	168066400	0.5301048663819097
chr2	168065500	168066500	0.08709673288561534
chr2	168065600	168066600	-0.3864836845570527
chr2	168065700	168066700	-0.9369365482597148
chr2	168066700	168067700	1.1387691228960937
chr2	168066800	168067800	1.6609233460588169
chr2	168066900	168067900	1.5404610422104783
chr2	168067000	168068000	2.4565681607908907
chr2	168067100	168068100	2.5855690020434348
chr2	168067200	168068200	2.819345237952857
chr2	168067300	168068300	2.436820194726378
chr2	168067400	168068400	2.695788794620719
chr2	168067500	168068500	3.087840322833493
chr2	168067600	168068600	2.765605161618543
chr2	168067700	168068700	1.969471060997097
chr2	168067800	168068800	1.670214820117653
chr2	168067900	168068900	1.7586910749514446
chr2	168068000	168069000	1.0849688286626644
chr2	168068100	168069100	0.7371834060391232
chr2	168068200	168069200	0.3234637440089311
chr2	168068300	168069300	0.4483319520149526
chr2	168068400	168069400	0.046329460994662265
chr2	168068500	168069500	-0.1335746626634961
chr2	168068600	168069600	0.004625434983245218
chr2	168068700	168069700	0.2543444362416283
chr2	168068800	168069800	-0.061911643628474726
chr2	168068900	168069900	0.0619592114620537
chr2	168069000	168070000	0.5791603475534336
chr2	168069100	168070100	0.41016165791259657
chr2	168069200	168070200	0.5605896133656072
chr2	168069300	168070300	0.37720986022541975
chr2	168069400	168070400	0.9956011104019964
chr2	168069500	168070500	1.037787170984921
chr2	168070700	168071700	1.17253282373997
chr2	168070800	168071800	1.1949857590559227
chr2	168071200	168072200	2.172784646585645
chr2	168071300	168072300	2.270488335259567
chr2	168071400	168072400	1.6579423993949332
chr2	168071500	168072500	0.9552488383597868
chr2	168071600	168072600	1.078537772057955
chr2	168071700	168072700	1.090499495129532
chr2	168071800	168072800	1.2703405580213312
chr2	168071900	168072900	0.8092057704826379
chr2	168072000	168073000	0.9425398915086196
chr2	168072100	168073100	0.6560563323062435
chr2	168072200	168073200	1.2629179936945731
chr2	168072300	168073300	1.0915990040321084
chr2	168072400	168073400	1.5228371631749589
chr2	168072500	168073500	1.5861411166323616
chr2	168072600	168073600	1.1368512783278133
chr2	168072700	168073700	0.99045753292909
chr2	168072800	168073800	0.8454993702284347
chr2	168072900	168073900	1.6883093214467144
chr2	168073000	168074000	1.2909046975742913
chr2	168073100	168074100	1.181586144459611
chr2	168073200	168074200	0.7773076387200301
chr2	168073300	168074300	0.5558881968545453
chr2	168073400	168074400	0.4317566814457184
chr2	168073500	168074500	0.06440254255588412
chr2	168073600	168074600	0.2358868635698245
chr2	168073700	168074700	0.15181738380064752
chr2	168073800	168074800	-0.6243449743250667
chr2	168073900	168074900	-0.9429819543076908
chr2	168074000	168075000	-0.9325347451320598
chr2	168074100	168075100	-0.9368630585537142
chr2	168074200	168075200	-0.8211094262475831
chr2	168074300	168075300	0.2540176859235307
chr2	168074400	168075400	1.0063079523951906
chr2	168074500	168075500	1.1366645676165263
chr2	168074600	168075600	1.2800712065641888
chr2	168074700	168075700	1.21212327774338
chr2	168074800	168075800	2.380527717501978
chr2	168074900	168075900	1.9427599137061584
chr2	168075000	168076000	1.9727738269697475
chr2	168075100	168076100	1.7040533765276331
chr2	168075200	168076200	1.0964331155712244
chr2	168075300	168076300	0.6048279021897012
chr2	168075400	168076400	-0.049313362815472
chr2	168075500	168076500	0.14974582679265053
chr2	168075600	168076600	0.012609503173089813
chr2	168075700	168076700	-0.0005441563188542483
chr2	168075800	168076800	-0.5149494338835751
chr2	168075900	168076900	-1.2253880251810143
chr2	168076000	168077000	-1.7704998972465367
chr2	168076100	168077100	-1.2654724605494103
chr2	168076200	168077200	-0.859527293015413
chr2	168076300	168077300	-1.1559260082170897
chr2	168076400	168077400	-0.9856985639186348
chr2	168076500	168077500	-1.0878641770370971
chr2	168076600	168077600	-0.712304967127565
chr2	168076700	168077700	-0.5500045402734731
chr2	168076800	168077800	-0.4102530480104779
chr2	168076900	168077900	0.5959464811969802
chr2	168077000	168078000	1.2901638155159976
chr2	168077100	168078100	1.2539929986558274
chr2	168077200	168078200	0.9418852726458804
chr2	168077300	168078300	0.9125859915199824
chr2	168077400	168078400	0.8440491465658075
chr2	168077500	168078500	0.9049527908616531
chr2	168077600	168078600	0.38694791889291735
chr2	168077700	168078700	0.5770614871950513
chr2	168077900	168078900	-0.01618805395276708
chr2	168078000	168079000	0.06345588648783324
chr2	168078100	168079100	-0.0521374443221518
chr2	168078200	168079200	0.026027740369982084
chr2	168078300	168079300	0.5441800299981338
chr2	168078400	168079400	0.9699352099331232
chr2	168078500	168079500	1.1216728245836989
chr2	168078600	168079600	2.005432715353615
chr2	168078700	168079700	2.0088239223987543
chr2	168078800	168079800	2.291595068682604
chr2	168078900	168079900	2.3360733966321803
chr2	168079000	168080000	2.4349092080968697
chr2	168079100	168080100	2.7908517919243825
chr2	168079200	168080200	2.414584109725052
chr2	168079300	168080300	1.815322833563206
chr2	168079400	168080400	1.625985661056376
chr2	168079500	168080500	1.643516592490834
chr2	168079600	168080600	1.4465574709476796
chr2	168079700	168080700	1.6144541602448936
chr2	168079800	168080800	0.9214303064010648
chr2	168079900	168080900	1.5286539650216984
chr2	168080000	168081000	1.061522224749464
chr2	168080100	168081100	1.4223787699322887
chr2	168080200	168081200	2.047338818605572
chr2	168080300	168081300	2.6957661137931126
chr2	168080400	168081400	2.1293351633028115
chr2	168080500	168081500	2.161711134537323
chr2	168080600	168081600	1.3672307459340107
chr2	168080700	168081700	0.9479778631297195
chr2	168080800	168081800	0.8926266527381856
chr2	168080900	168081900	0.15972490174574064
chr2	168081000	168082000	0.3854866128038725
chr2	168081100	168082100	-0.35366640800742044
chr2	168081200	168082200	-0.8982934589907058
chr2	168081300	168082300	-1.2520208609489276
chr2	168081400	168082400	-0.5748823934834825
chr2	168081500	168082500	-0.6775773832927701
chr2	168081600	168082600	-0.31255302185857325
chr2	168081700	168082700	-0.15071956080690416
chr2	168081800	168082800	-0.05277699067055865
chr2	168081900	168082900	-0.10547167434963432
chr2	168082000	168083000	0.11409929341613033
chr2	168082100	168083100	-0.1112410791552126
chr2	168082200	168083200	0.3790333126907387
chr2	168083300	168084300	1.6440679005665677
chr2	168083400	168084400	2.30128942412604
chr2	168083500	168084500	1.3409077020041378
chr2	168083600	168084600	1.4944701846493604
chr2	168083700	168084700	2.1449637157700745
chr2	168083800	168084800	2.1678861017287825
chr2	168083900	168084900	2.2367525996381685
chr2	168084000	168085000	2.289496862050835
chr2	168084100	168085100	2.153775920038394
chr2	168084200	168085200	1.9475305971259784
chr2	168084300	168085300	1.7939550413604313
chr2	168084400	168085400	1.174692643330686
chr2	168084500	168085500	1.5935824123124265
chr2	168084600	168085600	1.5150469641702031
chr2	168084700	168085700	0.5855821931891171
chr2	168084800	168085800	0.6228922557113411
chr2	168084900	168085900	0.2989272704088386
chr2	168085000	168086000	0.0995795399250105
chr2	168085100	168086100	-0.2732314117177023
chr2	168085200	168086200	0.020522954488072242
chr2	168085300	168086300	0.4738512436315345
chr2	168085400	168086400	0.7165683331138529
chr2	168085500	168086500	0.6785176407081297
chr2	168085600	168086600	0.9634413841952582
chr2	168085700	168086700	1.2287226107002491
chr2	168085800	168086800	1.3413589979244398
chr2	168085900	168086900	0.6649745892498393
chr2	168086000	168087000	0.43560596140113594
chr2	168086100	168087100	0.9373714038610762
chr2	168086200	168087200	0.8955166446867459
chr2	168086300	168087300	1.10225168604319
chr2	168086400	168087400	0.7932155087279106
chr2	168086500	168087500	0.5186467299912587
chr2	168086600	168087600	0.35949046640250193
chr2	168086700	168087700	0.3534679803354909
chr2	168087100	168088100	1.0678722423005116
chr2	168087200	168088200	0.3708996139020016
chr2	168087300	168088300	0.4267536172967456
chr2	168087400	168088400	0.43834328747999696
chr2	168087500	168088500	-0.2172071581510964
chr2	168087600	168088600	-0.0990683876121591
chr2	168087700	168088700	-0.015313869989865938
chr2	168087800	168088800	-0.3627167447482377
chr2	168087900	168088900	-1.0624578326145024
chr2	168088000	168089000	-1.0109143330229597
chr2	168088100	168089100	-0.7189125436262458
chr2	168088200	168089200	-0.5153050975997652
chr2	168088300	168089300	-0.335849838324552
chr2	168088400	168089400	-0.6754886139478472
chr2	168088500	168089500	-0.8207295887576854
chr2	168088600	168089600	-1.0483471923277845
chr2	168088700	168089700	-1.135067693362126
chr2	168088800	168089800	-0.9283034378032252
chr2	168088900	168089900	-0.6904919822143195
chr2	168089000	168090000	-0.7874176342059689
chr2	168089100	168090100	-1.1586463396402582
chr2	168089700	168090700	-0.17665076507685035
chr2	168089800	168090800	0.09862248556240844
chr2	168089900	168090900	-0.008362155296292594
chr2	168090000	168091000	0.39895985541909723
chr2	168090100	168091100	-0.2106496296952545
chr2	168090200	168091200	0.3768826756316409
chr2	168090300	168091300	0.6401716414863491
chr2	168090400	168091400	-0.27170806421513805
chr2	168090500	168091500	0.7998458966611296
chr2	168090600	168091600	1.5389871342658947
chr2	168090700	168091700	0.8050198521163098
chr2	168090800	168091800	-0.12036343588887555
chr2	168090900	168091900	-0.2460718550231165
chr2	168091000	168092000	-0.503668217907365
chr2	168091100	168092100	0.3547022318158686
chr2	168091200	168092200	-0.12012366850835875
chr2	168091300	168092300	-0.3646542438565974
chr2	168091400	168092400	-0.075173327221664
chr2	168091500	168092500	-0.24349104360178764
chr2	168091600	168092600	-0.593854091827247
chr2	168091700	168092700	0.2006572483405731
chr2	168091800	168092800	1.020597379914244
chr2	168091900	168092900	1.3728862264044783
chr2	168092000	168093000	1.3901921734643903
chr2	168092100	168093100	0.8505861492756246
chr2	168092200	168093200	0.3109983685071748
chr2	168092300	168093300	0.6309218253918017
chr2	168092400	168093400	0.7765164149158013
chr2	168092500	168093500	0.04023565206536393
chr2	168092600	168093600	0.5612210059063466
chr2	168092700	168093700	0.6960135556716005
chr2	168092800	168093800	0.8134016657377022
chr2	168092900	168093900	0.6421747547379638
chr2	168093000	168094000	0.5810432626962139
chr2	168093100	168094100	1.1185594780871713
chr2	168093200	168094200	1.5601653134132936
chr2	168093300	168094300	1.5967727693315117
chr2	168093400	168094400	0.8672586487345825
chr2	168093500	168094500	1.1779920329108122
chr2	168093600	168094600	0.9661446929185986
chr2	168093700	168094700	0.716595206880616
chr2	168093800	168094800	0.08963198214499532
chr2	168093900	168094900	0.25319755560916496
chr2	168094000	168095000	0.6279668648725261
chr2	168094100	168095100	0.4483901327807959
chr2	168094200	168095200	0.3198796903174394
chr2	168094300	168095300	1.0351797582187114
chr2	168094400	168095400	1.8494295872538151
chr2	168094500	168095500	1.3436924254333205
chr2	168094600	168095600	1.387149838933337
chr2	168094700	168095700	1.5731898540556837
chr2	168094800	168095800	2.1929201132178315
chr2	168094900	168095900	1.8772654405317373
chr2	168095000	168096000	1.3964903358223437
chr2	168095100	168096100	1.4142664087087469
chr2	168095200	168096200	1.8061555899204809
chr2	168095300	168096300	1.0863976167731704
chr2	168095400	168096400	1.3014642722903351
chr2	168095500	168096500	1.5802745859027298
chr2	168095600	168096600	1.5195666378058073
chr2	168095700	168096700	1.4644956167590732
chr2	168095800	168096800	1.222616466511798
chr2	168095900	168096900	0.9859315454777564
chr2	168096000	168097000	0.9971080573751776
chr2	168096100	168097100	0.9463376554115354
chr2	168096200	168097200	0.8214614305332345
chr2	168096300	168097300	0.7722749353092698
chr2	168096400	168097400	0.7135303649430992
chr2	168096500	168097500	0.4431219461356749
chr2	168096600	168097600	0.4198209048998155
chr2	168096700	168097700	0.15494136129690336
chr2	168096800	168097800	0.2799326226570081
chr2	168096900	168097900	0.73109688634384
chr2	168097000	168098000	0.7307898096276235
chr2	168097100	168098100	0.7656802336513748
chr2	168097200	168098200	0.7347166608649623
chr2	168097300	168098300	0.7649006554999455
chr2	168097400	168098400	-0.4102081982439176
chr2	168097500	168098500	0.03751289272096757
chr2	168097600	168098600	0.2660583029292448
chr2	168097700	168098700	0.4102451816584944
chr2	168097800	168098800	0.6770797525833465
chr2	168097900	168098900	0.8271529546563275
chr2	168098000	168099000	0.9403131349817515
chr2	168098100	168099100	0.9125831535630188
chr2	168098200	168099200	0.9978512691710778
chr2	168098300	168099300	0.9550939252653412
chr2	168098400	168099400	1.5289847926819742
chr2	168099400	168100400	-0.26436372072689546
chr2	168099500	168100500	-0.7712870316486339
chr2	168099600	168100600	-1.839021580231428
chr2	168099700	168100700	-1.755244662598625
chr2	168099800	168100800	-1.9078567754792013
chr2	168099900	168100900	-1.644631846402095
chr2	168100000	168101000	-1.2483707611309318
chr2	168100100	168101100	-0.8088447848451239
chr2	168100200	168101200	-0.2854798953559252
chr2	168100300	168101300	-0.5658578817840956
chr2	168100400	168101400	-0.3124918905610794
chr2	168100500	168101500	0.08510852116126409
chr2	168100600	168101600	0.4534057505031436
chr2	168100700	168101700	-0.14801354135943465
chr2	168100800	168101800	0.3641022644294629
chr2	168100900	168101900	0.20853753627087374
chr2	168101000	168102000	-0.07679605666878948
chr2	168101100	168102100	-0.3393493948012287
chr2	168101200	168102200	0.05348953760009817
chr2	168101300	168102300	-0.07573654285601368
chr2	168101400	168102400	-0.4256980355818386
chr2	168101500	168102500	-0.4716788045207776
chr2	168101600	168102600	-0.1734241377299892
chr2	168101700	168102700	0.7046545747504158
chr2	168101800	168102800	0.5182296016743048
chr2	168101900	168102900	0.6457666752969771
chr2	168102200	168103200	0.2518721435287093
chr2	168102300	168103300	0.8736436332246099
chr2	168102400	168103400	1.2173230347555632
chr2	168102500	168103500	0.3674538475227928
chr2	168102600	168103600	0.4706777997150884
chr2	168102700	168103700	-0.5247526575914592
chr2	168102800	168103800	-0.478610277518026
chr2	168102900	168103900	-0.17652345040166126
chr2	168103000	168104000	-0.5496371066727248
chr2	168103100	168104100	-0.09956703081109372
chr2	168103200	168104200	0.42862081345349134
chr2	168103300	168104300	0.26988568214648306
chr2	168103400	168104400	0.22106247601388684
chr2	168103500	168104500	0.6735374884171449
chr2	168103600	168104600	0.3054649492888226
chr2	168103700	168104700	1.0394971033504845
chr2	168103800	168104800	0.7281614120373795
chr2	168103900	168104900	0.2522217603519904
chr2	168104000	168105000	0.32351737420641974
chr2	168104100	168105100	-0.1603830073440272
chr2	168104200	168105200	-0.7715746074414882
chr2	168104300	168105300	-0.9706773795300712
chr2	168104400	168105400	-1.0390814159540562
chr2	168104500	168105500	-0.9829957361953381
chr2	168104600	168105600	-0.543204339625351
chr2	168105900	168106900	-0.6549430336697203
chr2	168106000	168107000	-0.3747933734281354
chr2	168106100	168107100	-0.4138059032270327
chr2	168106200	168107200	-0.4659588848494381
chr2	168106300	168107300	-0.09504291923685393
chr2	168106400	168107400	-0.21475237960647325
chr2	168106500	168107500	-0.15913464014019338
chr2	168106600	168107600	-0.08470056511473154
chr2	168106700	168107700	0.3376013043619239
chr2	168106800	168107800	0.10876160857667083
chr2	168106900	168107900	-0.6326091180649398
chr2	168107000	168108000	-0.8743547784990279
chr2	168107100	168108100	-1.3142351335492668
chr2	168107200	168108200	-1.239867032955999
chr2	168107300	168108300	-1.1872372411382817
chr2	168107400	168108400	-0.4500162159132512
chr2	168107500	168108500	-0.5101461436505904
chr2	168107600	168108600	-0.10687326403019508
chr2	168107700	168108700	-1.0267021329896395
chr2	168107800	168108800	-1.1849327414719697
chr2	168107900	168108900	-0.31181427203388656
chr2	168108000	168109000	-0.38125372952971354
chr2	168108100	168109100	-0.12784850973719458
chr2	168108200	168109200	-0.18181111899910896
chr2	168108300	168109300	-0.19931870420743306
chr2	168108400	168109400	-0.6433531869640654
chr2	168108500	168109500	-0.4787677885009485
chr2	168108600	168109600	-0.7476216269831766
chr2	168108700	168109700	0.03827248714969228
chr2	168108800	168109800	0.4628695244671918
chr2	168108900	168109900	0.2810758150959585
chr2	168109000	168110000	0.30625120800175454
chr2	168109100	168110100	0.6192612204306456
chr2	168109200	168110200	0.7923340109675323
chr2	168109300	168110300	0.9763144020728232
chr2	168109400	168110400	0.28195778451481524
chr2	168109500	168110500	0.5636734349199441
chr2	168109600	168110600	0.8245506597022991
chr2	168109700	168110700	0.7383267721178188
chr2	168109800	168110800	0.4376500311395632
chr2	168109900	168110900	0.5393575013784013
chr2	168110000	168111000	0.8674196550207696
chr2	168110100	168111100	1.118648616419588
chr2	168110200	168111200	1.2444642430639248
chr2	168110300	168111300	0.7901177942080128
chr2	168110400	168111400	1.192406841355808
chr2	168110500	168111500	1.1759478229419806
chr2	168110600	168111600	0.5943098821743261
chr2	168110700	168111700	-0.267920586718546
chr2	168110800	168111800	-0.07903439743004817
chr2	168110900	168111900	0.00597222811850148
chr2	168111000	168112000	0.11115297937692013
chr2	168111100	168112100	0.09468913089668242
chr2	168111200	168112200	-0.0450849763330047
chr2	168111300	168112300	-0.4585365330970228
chr2	168111400	168112400	-0.4140816452462717
chr2	168111500	168112500	-0.507887857838398
chr2	168111600	168112600	0.36985460523979935
chr2	168111700	168112700	1.1131409304761182
chr2	168111800	168112800	0.7841483096702143
chr2	168111900	168112900	0.8410419169267691
chr2	168112000	168113000	0.375083253409984
chr2	168112100	168113100	0.28606736204405675
chr2	168112200	168113200	0.236000817039008
chr2	168112300	168113300	0.3807029554838573
chr2	168112400	168113400	0.4339652809440415
chr2	168112500	168113500	0.12119218788227265
chr2	168112600	168113600	-0.4440982643212854
chr2	168112700	168113700	-0.3179822551635692
chr2	168112800	168113800	0.014912216143509098
chr2	168112900	168113900	-0.28674022544777616
chr2	168114100	168115100	2.1486930482879
chr2	168114200	168115200	1.6894045362201235
chr2	168114300	168115300	1.3921458051226527
chr2	168114400	168115400	1.436179210667434
chr2	168114500	168115500	1.4043808227335832
chr2	168114600	168115600	0.9689911455701654
chr2	168114700	168115700	1.1334097669269037
chr2	168114800	168115800	0.9075348370665254
chr2	168114900	168115900	0.5976801446028993
chr2	168115000	168116000	-0.33710131268089444
chr2	168115100	168116100	-0.4902435274192037
chr2	168115200	168116200	0.3740996200860229
chr2	168115300	168116300	0.8638958416033463
chr2	168115400	168116400	1.3033690631588748
chr2	168115500	168116500	0.4861660873846012
chr2	168115600	168116600	0.8243626848485734
chr2	168115700	168116700	0.22198999787971868
chr2	168115800	168116800	-0.16535421845211362
chr2	168115900	168116900	0.008254118490845468
chr2	168116000	168117000	-0.2638907310099556
chr2	168116100	168117100	-0.021496692697418145
chr2	168116200	168117200	-0.4840048907604775
chr2	168116300	168117300	-0.006428437952453727
chr2	168116400	168117400	-0.5725813957325698
chr2	168116500	168117500	0.14294393250370122
chr2	168116600	168117600	0.2409547714747439
chr2	168116700	168117700	0.6730082631522095
chr2	168116800	168117800	1.4309082103161503
chr2	168116900	168117900	1.1052038084129734
chr2	168117000	168118000	0.3212282532405496
chr2	168117100	168118100	0.6493289277183877
chr2	168117200	168118200	0.7154519301283572
chr2	168117300	168118300	-0.10966851040152666
chr2	168117400	168118400	0.062072729713832514
chr2	168117500	168118500	-0.02024374707616558
chr2	168117600	168118600	-0.4116712041585518
chr2	168118700	168119700	0.09468295800790273
chr2	168118800	168119800	0.3605111648137149
chr2	168118900	168119900	0.8037575726004071
chr2	168119000	168120000	0.5121594625950453
chr2	168119100	168120100	0.10627568987993244
chr2	168119200	168120200	0.03111697672359458
chr2	168119300	168120300	0.184186460517048
chr2	168119400	168120400	0.4656761015135068
chr2	168119500	168120500	0.8811358472508489
chr2	168119600	168120600	1.258889263801544
chr2	168119700	168120700	1.1456912389268583
chr2	168119800	168120800	1.0403151709735317
chr2	168119900	168120900	1.8662723581020049
chr2	168120000	168121000	1.7520904138306803
chr2	168120100	168121100	1.7742635520716987
chr2	168120200	168121200	1.8705095233036115
chr2	168120300	168121300	1.902283485910906
chr2	168120400	168121400	1.5912112816071255
chr2	168120500	168121500	1.6655241983366045
chr2	168120600	168121600	1.1179025600433947
chr2	168120700	168121700	1.4889268746565374
chr2	168120800	168121800	1.5060516955589751
chr2	168120900	168121900	0.36508306971335097
chr2	168121000	168122000	-0.06101049421828483
chr2	168121100	168122100	-0.3876782038238175
chr2	168121200	168122200	0.27112674309016543
chr2	168121300	168122300	0.4962787888499681
chr2	168121400	168122400	0.4425146839583295
chr2	168121500	168122500	-0.08347165539585366
chr2	168121600	168122600	0.3878622302033088
chr2	168121700	168122700	0.007480106039767506
chr2	168121800	168122800	-0.09241404042983473
chr2	168121900	168122900	-0.1632867518232442
chr2	168122000	168123000	0.5624858326042811
chr2	168122100	168123100	1.131411296490053
chr2	168122200	168123200	0.2341768399379057
chr2	168122300	168123300	0.3609562899661769
chr2	168122400	168123400	0.6437217008584656
chr2	168122500	168123500	0.019751217283621624
chr2	168122600	168123600	-0.8789254344727722
chr2	168122700	168123700	-0.7619353193552196
chr2	168122800	168123800	-1.1636268068736435
chr2	168123900	168124900	1.9200094471580351
chr2	168124000	168125000	1.4335347758822738
chr2	168124100	168125100	1.4112585588283366
chr2	168124200	168125200	0.9825716949998696
chr2	168124300	168125300	1.6932411474276543
chr2	168124400	168125400	1.5948107637683355
chr2	168124500	168125500	1.0287187277451826
chr2	168124600	168125600	0.28949615966697245
chr2	168124700	168125700	0.28705202096868754
chr2	168124800	168125800	0.05081934865568138
chr2	168124900	168125900	0.4395185891110334
chr2	168125000	168126000	1.1347048357557203
chr2	168125100	168126100	0.19536488133770635
chr2	168125200	168126200	0.16213600931928884
chr2	168125300	168126300	-0.3361967328603713
chr2	168125400	168126400	-0.4264151554195103
chr2	168125500	168126500	0.2451226178553069
chr2	168125600	168126600	0.2823403103997131
chr2	168125700	168126700	0.5349743516167297
chr2	168125800	168126800	0.5634560379860514
chr2	168125900	168126900	0.3642722864269523
chr2	168126000	168127000	0.7632300790778278
chr2	168126100	168127100	1.2393925224715212
chr2	168126200	168127200	1.6214083457194666
chr2	168126300	168127300	2.147031347184716
chr2	168126400	168127400	2.5712309464745817
chr2	168126500	168127500	1.667777821806101
chr2	168126600	168127600	1.3324480133055503
chr2	168126700	168127700	1.1368214762787971
chr2	168126800	168127800	1.810316833838364
chr2	168126900	168127900	1.6041782261911937
chr2	168127000	168128000	1.4336376383943197
chr2	168127100	168128100	1.4386108435892258
chr2	168127200	168128200	1.2496067636549673
chr2	168127300	168128300	0.457164376409351
chr2	168127400	168128400	0.8131501654929437
chr2	168127500	168128500	1.2892070598194136
chr2	168127600	168128600	1.7730331040228473
chr2	168127700	168128700	1.5778217594843018
chr2	168127800	168128800	1.4223745024044074
chr2	168127900	168128900	1.7077584449527583
chr2	168128000	168129000	1.3500461720456391
chr2	168128100	168129100	1.3352465204597646
chr2	168128200	168129200	1.416602026219475
chr2	168129200	168130200	0.6812078332569191
chr2	168129300	168130300	1.2332430804318264
chr2	168129400	168130400	0.524678097639035
chr2	168129500	168130500	0.5625223532575713
chr2	168129600	168130600	0.9026367959382566
chr2	168129700	168130700	1.2120217861338969
chr2	168129800	168130800	1.2449438925583292
chr2	168129900	168130900	1.6623587911778872
chr2	168130000	168131000	1.6828529981923728
chr2	168130100	168131100	1.6149580463758249
chr2	168130200	168131200	1.2640315082724547
chr2	168130300	168131300	0.7020402772116657
chr2	168130400	168131400	1.0873656942546368
chr2	168130500	168131500	0.8016341231143472
chr2	168130600	168131600	-0.3548845042694698
chr2	168130700	168131700	-0.5330928849115588
chr2	168130800	168131800	-0.16879618342186006
chr2	168130900	168131900	-0.2492871900043323
chr2	168131000	168132000	-0.43961507219436186
chr2	168131100	168132100	-0.7925191348436854
chr2	168131200	168132200	-0.8497173038553021
chr2	168131300	168132300	-1.2949104553648003
chr2	168131400	168132400	-0.7980938139178526
chr2	168131500	168132500	0.013986774559587356
chr2	168131600	168132600	0.5789298793890386
chr2	168131700	168132700	0.5932414339184536
chr2	168131800	168132800	0.7059720453725156
chr2	168131900	168132900	0.4796249133909056
chr2	168132000	168133000	0.5410798229865112
chr2	168132100	168133100	0.4581837460714814
chr2	168132200	168133200	0.5532818941062011
chr2	168132300	168133300	1.2117876279029671
chr2	168132400	168133400	1.0339313402984964
chr2	168132500	168133500	0.2552949017162954
chr2	168132600	168133600	0.08735267891972677
chr2	168132700	168133700	-0.17178317505444746
chr2	168132800	168133800	-0.5207147942584543
chr2	168132900	168133900	-0.4575878857584855
chr2	168133000	168134000	-0.051983529806545546
chr2	168133100	168134100	0.3139502211120732
chr2	168133200	168134200	0.2830552969562748
chr2	168133300	168134300	0.2350584868592336
chr2	168133400	168134400	0.5074495547602017
chr2	168133500	168134500	1.128298962729526
chr2	168134600	168135600	1.720912936351549
chr2	168134700	168135700	2.1136266632269014
chr2	168134800	168135800	1.5510940072627766
chr2	168134900	168135900	1.0324267587260294
chr2	168135000	168136000	1.4115640906454605
chr2	168135100	168136100	0.7595628704361232
chr2	168135200	168136200	1.2458271157138334
chr2	168135300	168136300	0.8802696179854372
chr2	168136400	168137400	0.945856206250615
chr2	168136500	168137500	0.5071979808327477
chr2	168136600	168137600	0.5785631488990559
chr2	168136700	168137700	1.5209339050580275
chr2	168136800	168137800	1.9842615963385468
chr2	168136900	168137900	1.3712687355956557
chr2	168137000	168138000	1.0586511408238266
chr2	168137100	168138100	1.039178022622362
chr2	168137200	168138200	1.3500249836033695
chr2	168137300	168138300	2.1369681750494807
chr2	168137400	168138400	1.3471071096810374
chr2	168137500	168138500	1.4854816901716463
chr2	168137600	168138600	1.6698208119951752
chr2	168137700	168138700	1.2840354089757329
chr2	168137800	168138800	1.1237270483268935
chr2	168137900	168138900	1.776927079836845
chr2	168138000	168139000	2.3470714894931697
chr2	168138100	168139100	1.886239824491741
chr2	168138200	168139200	1.2908995938106425
chr2	168138300	168139300	1.060473318196332
chr2	168138400	168139400	1.4998888064977969
chr2	168138500	168139500	1.614982576541419
chr2	168138600	168139600	1.6060721928468562
chr2	168138700	168139700	0.9702494495676962
chr2	168138800	168139800	1.1758112137336545
chr2	168138900	168139900	0.8435675778219793
chr2	168139000	168140000	0.7300431255003451
chr2	168139100	168140100	1.0684193482622448
chr2	168139200	168140200	1.785732349714659
chr2	168139300	168140300	1.8950162727407032
chr2	168139400	168140400	1.5750031134908151
chr2	168139500	168140500	1.858641038538084
chr2	168139600	168140600	1.339376029807575
chr2	168139700	168140700	2.4352685301987727
chr2	168139800	168140800	2.73193083848256
chr2	168139900	168140900	2.7333566426376343
chr2	168140000	168141000	2.83480806328253
chr2	168140100	168141100	2.8085087355256086
chr2	168140200	168141200	2.1363227621054515
chr2	168140300	168141300	1.6123792332640794
chr2	168140400	168141400	1.4913827528470351
chr2	168140500	168141500	1.2399942558997774
chr2	168140600	168141600	1.6927144746251843
chr2	168140700	168141700	1.3987881000404312
chr2	168140800	168141800	0.3730239708539088
chr2	168140900	168141900	0.26643430933356044
chr2	168141000	168142000	-0.18979541950181872
chr2	168141100	168142100	-0.21322060225156672
chr2	168141200	168142200	-0.1620365798338651
chr2	168141300	168142300	-0.18171298029496635
chr2	168141400	168142400	-0.2448922326016139
chr2	168141500	168142500	-0.1942023857462154
chr2	168141600	168142600	-0.6307967559840122
chr2	168142200	168143200	0.5920690412728918
chr2	168142300	168143300	0.6096684338364197
chr2	168142400	168143400	0.6658734552366811
chr2	168142500	168143500	1.0718920098230829
chr2	168142600	168143600	-0.23034027037526544
chr2	168142700	168143700	0.13389662931699536
chr2	168142800	168143800	-0.4027328919192416
chr2	168142900	168143900	-0.6575527602043002
chr2	168143000	168144000	-0.16434911869277444
chr2	168143100	168144100	-0.32487851526387074
chr2	168143200	168144200	-0.5927669213520106
chr2	168143300	168144300	-0.2707538889335914
chr2	168143400	168144400	-0.2212490332320384
chr2	168143500	168144500	-0.2343141951298539
chr2	168143600	168144600	0.7236884121452222
chr2	168143700	168144700	0.6879945251035958
chr2	168143800	168144800	1.1294825524588314
chr2	168143900	168144900	1.3881546005338288
chr2	168144000	168145000	1.0877921949265816
chr2	168144700	168145700	0.37393394054358586
chr2	168144800	168145800	0.06289448199944253
chr2	168144900	168145900	0.0400874947020603
chr2	168145000	168146000	-0.5333799313116235
chr2	168145100	168146100	-0.8545221253885956
chr2	168145200	168146200	-1.2420786466234506
chr2	168145300	168146300	-0.9464326718772004
chr2	168145400	168146400	-1.765696889406216
chr2	168145500	168146500	-1.5450911233503786
chr2	168145600	168146600	-1.6136565963769531
chr2	168145700	168146700	-1.2647700713791434
chr2	168145800	168146800	-0.27620530208761496
chr2	168145900	168146900	-0.457272788920504
chr2	168146000	168147000	0.017275341050595795
chr2	168146100	168147100	-0.21015886394106964
chr2	168146200	168147200	-0.3264815212206273
chr2	168146300	168147300	-0.6550389851352062
chr2	168146400	168147400	-0.20709480287504733
chr2	168146500	168147500	-0.1899205452682429
chr2	168146600	168147600	0.07809611900787992
chr2	168146700	168147700	0.6156054415521367
chr2	168146800	168147800	-0.2836488746213047
chr2	168146900	168147900	-0.06496737814421143
chr2	168147000	168148000	-0.3335866804231534
chr2	168147100	168148100	-0.08529756644326744
chr2	168147200	168148200	0.05796294941453744
chr2	168147300	168148300	0.4876088184073336
chr2	168147400	168148400	0.5841718189034693
chr2	168147500	168148500	-0.04201864756234493
chr2	168147600	168148600	-0.28391144617620306
chr2	168147700	168148700	-0.5401294373275332
chr2	168147800	168148800	-0.6012404061527464
chr2	168147900	168148900	-0.6824643532758893
chr2	168148000	168149000	-0.6559941987066364
chr2	168148100	168149100	-0.09072893674791947
chr2	168148200	168149200	-0.21240855180130186
chr2	168148300	168149300	-0.30747529326509776
chr2	168148400	168149400	-0.5831144589027443
chr2	168148500	168149500	-0.1388315535622722
chr2	168148600	168149600	-0.05955541741740963
chr2	168148700	168149700	-0.5597122435100612
chr2	168149600	168150600	1.2347258568507091
chr2	168149700	168150700	1.3335250181923086
chr2	168149800	168150800	1.419207827058243
chr2	168149900	168150900	1.2360116594891497
chr2	168150000	168151000	1.2684868405826244
chr2	168150100	168151100	0.3816501435617087
chr2	168150200	168151200	0.32805225192987525
chr2	168150300	168151300	-0.2609008703527969
chr2	168150400	168151400	-0.5940156993866778
chr2	168150500	168151500	-0.8514373276222479
chr2	168150600	168151600	-0.6202114727830792
chr2	168150700	168151700	-0.4507709961829991
chr2	168151700	168152700	0.7170757575530746
chr2	168151800	168152800	0.8412335100329545
chr2	168151900	168152900	-0.30581830674801475
chr2	168152000	168153000	-0.13095976940417112
chr2	168152100	168153100	-0.12485150982951712
chr2	168152200	168153200	0.3500635555706123
chr2	168152300	168153300	0.5410169681083524
chr2	168152400	168153400	0.5615477837061073
chr2	168152500	168153500	0.14714589234849182
chr2	168152600	168153600	0.0402186290957055
chr2	168152700	168153700	0.14676723014519916
chr2	168152800	168153800	-0.4181928564094513
chr2	168152900	168153900	0.060510804925369664
chr2	168153000	168154000	-0.5940473799868684
chr2	168153100	168154100	0.05887261444825225
chr2	168153200	168154200	-0.017786034516896313
chr2	168153300	168154300	-0.444934811920354
chr2	168153400	168154400	-0.15375126276610568
chr2	168153500	168154500	-0.04693283250491216
chr2	168153600	168154600	0.16556894340473402
chr2	168153700	168154700	-0.13865687684859648
chr2	168153800	168154800	0.04281323106243143
chr2	168153900	168154900	0.36647913429833456
chr2	168154000	168155000	1.0270727744517585
chr2	168154100	168155100	-0.18911274983753448
chr2	168154200	168155200	-1.1543944050857446
chr2	168154300	168155300	-1.073204813670235
chr2	168154500	168155500	-0.5916406679553432
chr2	168154600	168155600	-0.8132357241497266
chr2	168154700	168155700	-0.5003224143527775
chr2	168154800	168155800	-0.5244394635152462
chr2	168154900	168155900	-0.5088473740783306
chr2	168155000	168156000	-0.4798939076314519
chr2	168155100	168156100	-0.8114197809522384
chr2	168155200	168156200	-0.27699737732136914
chr2	168156400	168157400	2.3013782651360395
chr2	168156500	168157500	2.50461525804638
chr2	168156600	168157600	1.8389373986727364
chr2	168156700	168157700	1.4860899557181766
chr2	168156800	168157800	1.292971699483979
chr2	168156900	168157900	0.23043708764969764
chr2	168157000	168158000	-0.2094570176704214
chr2	168157100	168158100	0.1515710059563856
chr2	168157200	168158200	0.5143955164514253
chr2	168157300	168158300	0.2302541838398355
chr2	168157400	168158400	0.7970641180086541
chr2	168157500	168158500	0.7555163558631682
chr2	168157600	168158600	0.8004373689182407
chr2	168157700	168158700	0.33318094661005115
chr2	168157800	168158800	-0.09188669478615714
chr2	168157900	168158900	0.4268802411585285
chr2	168158000	168159000	0.738947255514679
chr2	168158100	168159100	1.0294511260789256
chr2	168158200	168159200	0.9948990226976819
chr2	168158300	168159300	1.0338363904126031
chr2	168158400	168159400	1.053547426364683
chr2	168158500	168159500	0.6115683520057257
chr2	168158600	168159600	0.4731954469206898
chr2	168158700	168159700	0.7481649580819757
chr2	168158800	168159800	1.424458137755265
chr2	168158900	168159900	1.2622841829940488
chr2	168159000	168160000	1.4740534452830028
chr2	168159100	168160100	1.0527179984955568
chr2	168159200	168160200	1.5508467278888405
chr2	168159300	168160300	1.0739780491552389
chr2	168159400	168160400	0.9987194416080056
chr2	168159500	168160500	1.1275559363070973
chr2	168159600	168160600	1.3224336309293478
chr2	168159700	168160700	1.294991592847933
chr2	168159800	168160800	0.9007581873476124
chr2	168159900	168160900	0.7652084548258903
chr2	168160000	168161000	0.678926130251509
chr2	168160100	168161100	1.2870529013022336
chr2	168160200	168161200	0.4797606317656826
chr2	168160300	168161300	0.34439720158624915
chr2	168160400	168161400	0.10937472328175424
chr2	168160500	168161500	0.2823424401710846
chr2	168160600	168161600	0.540800827665276
chr2	168160700	168161700	0.7192592614707471
chr2	168160800	168161800	1.020197271576964
chr2	168160900	168161900	1.4865661609086904
chr2	168161000	168162000	1.405692260594786
chr2	168161100	168162100	1.5687678515406074
chr2	168161200	168162200	1.5668989467011252
chr2	168162400	168163400	0.7836469574163245
chr2	168162500	168163500	1.0892311425317411
chr2	168162600	168163600	0.6871898884227441
chr2	168162700	168163700	0.1781618199555709
chr2	168162800	168163800	0.6339670946693615
chr2	168162900	168163900	1.7175101463556441
chr2	168163000	168164000	2.1465134937164154
chr2	168163100	168164100	1.780928988169673
chr2	168163200	168164200	2.22969994303102
chr2	168163300	168164300	2.2593707651520134
chr2	168163400	168164400	2.059256579991675
chr2	168163500	168164500	2.3923984900494086
chr2	168163600	168164600	2.374789768448025
chr2	168163700	168164700	2.169917653170629
chr2	168163800	168164800	1.90968853492506
chr2	168163900	168164900	1.4218781395850029
chr2	168164000	168165000	1.4466544994751016
chr2	168164100	168165100	0.7742847771080495
chr2	168164200	168165200	0.4192049560190583
chr2	168164300	168165300	0.8462598261908912
chr2	168164400	168165400	1.2218763959861076
chr2	168164500	168165500	1.2850581528661769
chr2	168164600	168165600	1.6979822866469156
chr2	168165700	168166700	1.4520541862853331
chr2	168165800	168166800	1.2110438595551585
chr2	168165900	168166900	0.8493641019341667
chr2	168166000	168167000	1.0149259930991656
chr2	168166100	168167100	0.5426115047000297
chr2	168166200	168167200	0.908855079656334
chr2	168166300	168167300	1.2141224902090773
chr2	168166400	168167400	2.2252057270417738
chr2	168166500	168167500	1.886086189644776
chr2	168166600	168167600	2.247117560052477
chr2	168166700	168167700	2.4756039105928487
chr2	168166800	168167800	2.611398816820122
chr2	168166900	168167900	2.7521594159038405
chr2	168167000	168168000	2.076186259782718
chr2	168167100	168168100	2.189150224000928
chr2	168167200	168168200	2.5641610154992573
chr2	168167300	168168300	2.24219467192596
chr2	168167400	168168400	1.2777288265358129
chr2	168167500	168168500	1.6503966846846154
chr2	168167600	168168600	1.0803974218711434
chr2	168167700	168168700	0.4116806290408165
chr2	168167800	168168800	0.5557241318783113
chr2	168167900	168168900	0.27134489687405144
chr2	168168000	168169000	0.6304318785586331
chr2	168168100	168169100	0.9034334605412206
chr2	168168200	168169200	0.5382800533076987
chr2	168168300	168169300	0.4525688318392652
chr2	168168400	168169400	0.5646605495541343
chr2	168168500	168169500	0.5867876402861784
chr2	168168600	168169600	0.7757186730052489
chr2	168168700	168169700	1.4514487022225857
chr2	168168800	168169800	0.8716174526190965
chr2	168168900	168169900	1.584349071678672
chr2	168169000	168170000	1.5879397973754537
chr2	168169100	168170100	1.3151876015044712
chr2	168169200	168170200	1.0975467562352528
chr2	168169300	168170300	1.0387515443249604
chr2	168169400	168170400	0.9325118396604284
chr2	168169500	168170500	0.6840656601218782
chr2	168170400	168171400	0.8129360581101341
chr2	168170500	168171500	1.183552025938114
chr2	168170600	168171600	1.1197337179999125
chr2	168170700	168171700	1.0628531373051309
chr2	168170800	168171800	0.9850666062734904
chr2	168171900	168172900	-0.3714499558760817
chr2	168172000	168173000	-0.870140904709846
chr2	168172100	168173100	-1.1825422699380297
chr2	168172200	168173200	-1.8302987114715847
chr2	168172300	168173300	-2.008711424051126
chr2	168172400	168173400	-1.3415698294922451
chr2	168172500	168173500	-1.4410312891557169
chr2	168172600	168173600	-1.6541547808447457
chr2	168172700	168173700	-0.6611480171192885
chr2	168172800	168173800	-0.8364302739993499
chr2	168172900	168173900	-0.9279646391195554
chr2	168173000	168174000	-0.2871478959129848
chr2	168173100	168174100	0.5636417951706599
chr2	168173200	168174200	0.4186748039528077
chr2	168173300	168174300	0.5009817042051083
chr2	168173400	168174400	0.8333201762260357
chr2	168173500	168174500	0.7626538633106009
chr2	168173600	168174600	0.9072709167521368
chr2	168173700	168174700	0.2353852332451379
chr2	168173800	168174800	0.4501781286705061
chr2	168173900	168174900	0.4931372766513583
chr2	168174000	168175000	0.2571160978878167
chr2	168174100	168175100	0.457247789310401
chr2	168174200	168175200	0.6746046176647171
chr2	168174300	168175300	1.2530187310486811
chr2	168174400	168175400	1.0133017617962123
chr2	168174500	168175500	0.9697859071181752
chr2	168174600	168175600	1.0270650814754425
chr2	168174700	168175700	0.8157772859236958
chr2	168174800	168175800	1.0900846851960464
chr2	168174900	168175900	0.5152030845445059
chr2	168175000	168176000	0.6370174718728652
chr2	168175100	168176100	0.5718907863213117
chr2	168175200	168176200	0.6492261088573893
chr2	168175300	168176300	0.355262177826326
chr2	168175400	168176400	-0.07578858545339648
chr2	168175500	168176500	-0.22329617567409027
chr2	168175600	168176600	-0.14443298985008934
chr2	168175700	168176700	-0.3299913520046213
chr2	168175800	168176800	-0.17159496313503778
chr2	168175900	168176900	0.01446464950301665
chr2	168176000	168177000	-0.16493326469767702
chr2	168176100	168177100	-0.11688043853960366
chr2	168176200	168177200	-0.02017883947287237
chr2	168176300	168177300	-0.15669086153071596
chr2	168176400	168177400	0.062023342242036164
chr2	168176500	168177500	0.10358320161949568
chr2	168176600	168177600	0.13471888880320032
chr2	168176700	168177700	0.5283289959541637
chr2	168176800	168177800	-0.11753638457360448
chr2	168176900	168177900	0.09141620096750648
chr2	168177000	168178000	0.015828886567262834
chr2	168177100	168178100	-0.038501820293273536
chr2	168177200	168178200	-0.005103971307517071
chr2	168177300	168178300	-0.1068385833486682
chr2	168177400	168178400	0.1806861433850037
chr2	168177500	168178500	0.3038217057731501
chr2	168177600	168178600	0.4643348775356286
chr2	168177700	168178700	0.6505454231907092
chr2	168177800	168178800	0.955964191993284
chr2	168177900	168178900	0.8215804072921771
chr2	168178000	168179000	1.3326824577452552
chr2	168178100	168179100	0.9384610833638536
chr2	168178200	168179200	0.7473860938010746
chr2	168178300	168179300	0.9889651599861096
chr2	168178400	168179400	0.5116761119143113
chr2	168178500	168179500	0.3588360631190345
chr2	168178600	168179600	0.22511203863529908
chr2	168178700	168179700	0.4232538706481068
chr2	168178800	168179800	-0.3954360058839743
chr2	168178900	168179900	0.4412676728725908
chr2	168179000	168180000	-0.12523788220901502
chr2	168179100	168180100	0.3083516903479261
chr2	168179200	168180200	0.7436321288921356
chr2	168179300	168180300	0.41425561470014655
chr2	168179400	168180400	0.7539959954339659
chr2	168179500	168180500	1.5807872968906052
chr2	168179600	168180600	1.6136083807363304
chr2	168179700	168180700	0.8920842477261441
chr2	168179800	168180800	1.5069131441336066
chr2	168179900	168180900	1.2618088114799122
chr2	168180000	168181000	1.5814034446384764
chr2	168180100	168181100	1.1294254384792428
chr2	168180200	168181200	-0.042192637627534835
chr2	168180300	168181300	0.16887356222991826
chr2	168180400	168181400	0.2983759591884113
chr2	168180500	168181500	0.2017025495464699
chr2	168180600	168181600	0.09095149405163296
chr2	168180700	168181700	0.7849578832351678
chr2	168180800	168181800	1.3881562579480418
chr2	168180900	168181900	0.9037323298281478
chr2	168181000	168182000	1.055494850174498
chr2	168181100	168182100	1.7659843451539348
chr2	168181200	168182200	2.2235296789015098
chr2	168181300	168182300	2.2825968771142238
chr2	168181400	168182400	1.8502207931587145
chr2	168181500	168182500	1.6826163611400369
chr2	168181600	168182600	1.4944451963344514
chr2	168181700	168182700	1.184633283624448
chr2	168181800	168182800	1.049645880148484
chr2	168181900	168182900	1.082488402397578
chr2	168182000	168183000	0.6640170917828905
chr2	168182100	168183100	-0.45395009648419
chr2	168182200	168183200	-0.2278529285532864
chr2	168182300	168183300	0.3940070118097096
chr2	168182400	168183400	0.3220874199731151
chr2	168182500	168183500	0.4929706107928606
chr2	168182600	168183600	0.4204042845688187
chr2	168182700	168183700	0.5124480374813837
chr2	168182800	168183800	0.6050754378801754
chr2	168182900	168183900	1.04455910706516
chr2	168183000	168184000	0.9963541220257607
chr2	168183100	168184100	1.3592861027196599
chr2	168183200	168184200	0.5822867102184817
chr2	168183300	168184300	-0.30177010660370096
chr2	168183400	168184400	0.13602196220499696
chr2	168183500	168184500	0.14355642638763108
chr2	168183600	168184600	0.38615480774570665
chr2	168183700	168184700	0.07663020212227109
chr2	168183800	168184800	-0.4303914166985591
chr2	168183900	168184900	-1.0442685876181794
chr2	168184000	168185000	-0.9005204978670351
chr2	168184100	168185100	-0.4852219369758569
chr2	168184200	168185200	0.4966396416377949
chr2	168184300	168185300	0.3766856448153899
chr2	168184400	168185400	0.5416297020505644
chr2	168184500	168185500	0.4988813132033495
chr2	168184600	168185600	1.0411588384498998
chr2	168184700	168185700	-0.21356088178622865
chr2	168184800	168185800	-0.4315452033716896
chr2	168184900	168185900	-0.4227772265830805
chr2	168185000	168186000	-0.038167152725534816
chr2	168185100	168186100	0.784198659820655
chr2	168185200	168186200	0.8111008769447251
chr2	168185300	168186300	1.091972629221111
chr2	168185400	168186400	0.8120846354412201
chr2	168185500	168186500	0.4719826544040025
chr2	168185600	168186600	-0.12165431249672848
chr2	168185700	168186700	1.0646643057181957
chr2	168185800	168186800	0.7073327622732709
chr2	168185900	168186900	0.8172964339042312
chr2	168186000	168187000	-0.05180191492230568
chr2	168186100	168187100	-1.2456151306166363
chr2	168186200	168187200	-1.3002892166711921
chr2	168186300	168187300	-1.158332129631456
chr2	168186400	168187400	-0.8803987453006357
chr2	168186500	168187500	-0.9802429888476348
chr2	168186600	168187600	-1.1576614012628317
chr2	168186700	168187700	-0.5882444281540207
chr2	168186800	168187800	0.4569450492119435
chr2	168186900	168187900	0.45012144915806857
chr2	168187000	168188000	0.7828012894364226
chr2	168187100	168188100	1.6160794525385198
chr2	168187200	168188200	1.9424235425303904
chr2	168187300	168188300	1.6416893944884623
chr2	168187400	168188400	1.7893416150578
chr2	168187500	168188500	2.088236432380406
chr2	168187600	168188600	2.3905683932968365
chr2	168187700	168188700	1.907430227186864
chr2	168187800	168188800	1.808156219478027
chr2	168187900	168188900	1.812436662919754
chr2	168188000	168189000	2.0532924065775147
chr2	168188100	168189100	1.7407975421796849
chr2	168188200	168189200	2.0228937422031628
chr2	168188300	168189300	2.8021944288369296
chr2	168188400	168189400	2.804966903556023
chr2	168188500	168189500	2.7034262914674017
chr2	168188600	168189600	2.853815621367187
chr2	168188700	168189700	2.4055017325375934
chr2	168188800	168189800	1.9204905655953848
chr2	168188900	168189900	1.6760290369715485
chr2	168189000	168190000	1.7016840252665448
chr2	168189100	168190100	1.7565940432144516
chr2	168189200	168190200	1.3036148046214713
chr2	168189300	168190300	1.0850450475063074
chr2	168189400	168190400	0.8614406866097124
chr2	168189500	168190500	0.7222637077843032
chr2	168189600	168190600	0.5339011672639211
chr2	168189700	168190700	0.893515202635564
chr2	168189800	168190800	1.4056424167194514
chr2	168189900	168190900	1.3225836281674497
chr2	168190000	168191000	0.8730977444804525
chr2	168190100	168191100	0.5260355192460224
chr2	168190200	168191200	-0.009495926880680156
chr2	168190300	168191300	-0.25786933347729035
chr2	168190400	168191400	-0.10422234171713632
chr2	168190500	168191500	0.10766866908489622
chr2	168190600	168191600	-0.19033353537454006
chr2	168190700	168191700	0.20064946041858786
chr2	168190800	168191800	0.38609423242894586
chr2	168190900	168191900	0.5136776572864719
chr2	168191000	168192000	0.5422713104766003
chr2	168191100	168192100	1.2244164755871734
chr2	168191200	168192200	1.64091247560459
chr2	168191300	168192300	1.5946021548661873
chr2	168191400	168192400	1.451814545349959
chr2	168191500	168192500	0.7957375710678543
chr2	168191600	168192600	1.2522059945262465
chr2	168191700	168192700	1.2223945710712307
chr2	168191800	168192800	0.5111855454054626
chr2	168191900	168192900	0.09232150539768426
chr2	168192000	168193000	0.6489636065506252
chr2	168192100	168193100	0.42965914921123616
chr2	168192200	168193200	0.5620385875457161
chr2	168192300	168193300	0.1816587097192688
chr2	168192400	168193400	-1.3355086873466642
chr2	168192500	168193500	-1.3949635884472569
chr2	168192600	168193600	-1.3781673240394563
chr2	168192700	168193700	-1.0728730766537788
chr2	168192800	168193800	-1.4719707904658852
chr2	168192900	168193900	-0.8371976055681938
chr2	168193000	168194000	-1.5482806239836704
chr2	168193100	168194100	-1.4908523513696077
chr2	168193200	168194200	-1.5438466527506287
chr2	168193300	168194300	-1.1748662076655425
chr2	168193400	168194400	0.5721335439503692
chr2	168193500	168194500	0.708986784461533
chr2	168193600	168194600	0.5875758170778848
chr2	168193700	168194700	0.2510053392199387
chr2	168193800	168194800	0.9367784996920866
chr2	168193900	168194900	0.5997631984638494
chr2	168194000	168195000	1.199792734934449
chr2	168194100	168195100	0.9917129831648408
chr2	168194200	168195200	1.0340400603268576
chr2	168194300	168195300	0.5284352973049504
chr2	168194400	168195400	-0.06343958932117802
chr2	168194500	168195500	-0.4001245740512337
chr2	168194600	168195600	-0.2146712855568832
chr2	168194700	168195700	-1.1094409514397694
chr2	168194800	168195800	-1.0396736631286043
chr2	168194900	168195900	-0.8198424033678545
chr2	168195000	168196000	-0.6404848314032383
chr2	168195100	168196100	-0.7052510021188768
chr2	168195200	168196200	-1.1207919720971338
chr2	168195300	168196300	-0.9531878093566276
chr2	168195400	168196400	-0.726986403548373
chr2	168195500	168196500	0.02577781029233016
chr2	168195600	168196600	-0.06003676251620176
chr2	168195700	168196700	0.6377415421367594
chr2	168195800	168196800	0.08536454590850523
chr2	168195900	168196900	-0.3097623618704697
chr2	168196000	168197000	-0.24504135991098278
chr2	168196100	168197100	-0.07343228465523446
chr2	168196200	168197200	0.2649482057241426
chr2	168196300	168197300	-0.03826518508126826
chr2	168196400	168197400	0.5680902399383996
chr2	168196500	168197500	0.43110974538316177
chr2	168196600	168197600	-0.4708491287802791
chr2	168196700	168197700	-1.0032894560887862
chr2	168196800	168197800	-0.5088678394110563
chr2	168196900	168197900	-0.017075325031193387
chr2	168197000	168198000	-0.4083536199054235
chr2	168197100	168198100	0.09698232178103346
chr2	168197200	168198200	0.493377027755223
chr2	168197300	168198300	1.0822639793844722
chr2	168197400	168198400	0.5722294775319795
chr2	168197500	168198500	0.4050029643283789
chr2	168197700	168198700	0.9692766636886532
chr2	168197800	168198800	0.8081860445083128
chr2	168197900	168198900	1.0778948046274102
chr2	168198000	168199000	0.9007807888392023
chr2	168198100	168199100	0.4580164540975139
chr2	168198200	168199200	-0.3878224066179366
chr2	168198300	168199300	-0.04400157609226478
chr2	168198400	168199400	-0.3488803975525916
chr2	168198500	168199500	-0.4276232466584927
chr2	168198600	168199600	-0.08776040561713573
chr2	168198700	168199700	1.1304810904668785
chr2	168198800	168199800	1.8747297415279416
chr2	168198900	168199900	1.582546067136805
chr2	168199000	168200000	1.6653442784141967
chr2	168199100	168200100	1.77828260594975
chr2	168199200	168200200	2.404483530592176
chr2	168199300	168200300	1.7604245161286955
chr2	168199400	168200400	1.6841133020042418
chr2	168199500	168200500	1.9976373472073656
chr2	168199600	168200600	1.2914980464646817
chr2	168199700	168200700	1.011944087787818
chr2	168199800	168200800	0.4740194895294948
chr2	168199900	168200900	0.4410307784612962
chr2	168200000	168201000	0.6873626150473713
chr2	168200100	168201100	0.2436165889932957
chr2	168200200	168201200	-0.14223355577499247
chr2	168200300	168201300	0.040560545330182655
chr2	168200700	168201700	0.6529298356624312
chr2	168200800	168201800	-0.094660692382879
chr2	168200900	168201900	0.6257262984163788
chr2	168201000	168202000	0.9510430319307224
chr2	168201100	168202100	0.5231633133901401
chr2	168201200	168202200	0.6307933426188653
chr2	168201300	168202300	0.7997828792469724
chr2	168201400	168202400	0.9531964143079786
chr2	168201500	168202500	0.8930132137055682
chr2	168201600	168202600	0.8972172131094243
chr2	168201700	168202700	0.7085576107491066
chr2	168201800	168202800	0.7863411200732316
chr2	168201900	168202900	0.2379915511697901
chr2	168202000	168203000	0.1359967195249304
chr2	168202100	168203100	0.5158240942381163
chr2	168202200	168203200	0.4245239204558219
chr2	168202300	168203300	0.001883412908802533
chr2	168202400	168203400	-0.3700724214645933
chr2	168202500	168203500	0.31896660695644913
chr2	168202600	168203600	0.5211194923539486
chr2	168202700	168203700	0.4349902485300698
chr2	168202800	168203800	0.5010948896392247
chr2	168202900	168203900	0.8205613625684353
chr2	168203000	168204000	0.1061735792566629
chr2	168203100	168204100	0.3111787673434901
chr2	168203200	168204200	0.5665578948707137
chr2	168203300	168204300	1.2426785360798192
chr2	168203400	168204400	1.2054341533429858
chr2	168203500	168204500	0.9604244207815748
chr2	168203600	168204600	1.3513310913207273
chr2	168203700	168204700	1.2569051683995662
chr2	168203800	168204800	1.3634782009596706
chr2	168203900	168204900	0.8720199155772177
chr2	168204000	168205000	1.419496177860453
chr2	168204100	168205100	1.5507735535176068
chr2	168204200	168205200	1.3585678165865644
chr2	168204300	168205300	0.6891851487359445
chr2	168204400	168205400	1.0977505502406126
chr2	168204500	168205500	0.8802864226519159
chr2	168204600	168205600	0.19973783476897708
chr2	168204700	168205700	0.39075845099201867
chr2	168204800	168205800	0.8970535145996424
chr2	168204900	168205900	1.5742264782318744
chr2	168205000	168206000	1.6447225932063434
chr2	168205100	168206100	0.9478581130074551
chr2	168205200	168206200	0.6675477036240931
chr2	168205300	168206300	0.9066485368126708
chr2	168205400	168206400	1.1917822704508136
chr2	168205500	168206500	1.0236039227242162
chr2	168205600	168206600	1.1814596797727417
chr2	168205700	168206700	1.1218315286257243
chr2	168205800	168206800	0.5620692895908762
chr2	168205900	168206900	0.4371073920542212
chr2	168206000	168207000	0.4071770516933577
chr2	168206100	168207100	0.8553061068655328
chr2	168206200	168207200	1.0061504618101285
chr2	168206300	168207300	0.8203974685043457
chr2	168206400	168207400	0.3542558886963215
chr2	168206500	168207500	0.5049384812442953
chr2	168206600	168207600	0.4218711304302887
chr2	168206700	168207700	0.27042407377959793
chr2	168206800	168207800	0.8064955164056276
chr2	168206900	168207900	0.025355875622981104
chr2	168207000	168208000	-0.07572692115225234
chr2	168207100	168208100	-0.6943489796354578
chr2	168207200	168208200	-0.6654109476402178
chr2	168207300	168208300	-0.002573791943729893
chr2	168207400	168208400	-0.2112101076978964
chr2	168207500	168208500	-0.19421321598101435
chr2	168207600	168208600	-0.03827506207568998
chr2	168207700	168208700	-0.36598798017432793
chr2	168207800	168208800	-0.4023554585592181
chr2	168207900	168208900	-0.18889927081331206
chr2	168208000	168209000	0.03803546702903613
chr2	168208100	168209100	0.917704168428052
chr2	168208200	168209200	1.1354613536959022
chr2	168208300	168209300	0.2916505678699577
chr2	168208400	168209400	0.7528742902786649
chr2	168208500	168209500	0.8511900700638851
chr2	168208600	168209600	0.4672390590947656
chr2	168208700	168209700	0.8759503240125928
chr2	168208800	168209800	0.9740787439445184
chr2	168208900	168209900	1.0953523821815832
chr2	168210000	168211000	1.3829193183775161
chr2	168210100	168211100	0.6813414090614385
chr2	168210200	168211200	1.1661687652177717
chr2	168210300	168211300	1.5771488574569468
chr2	168210400	168211400	1.7337090332831837
chr2	168210500	168211500	1.7797590033239012
chr2	168210600	168211600	1.2070455998335403
chr2	168210700	168211700	1.7436752862480158
chr2	168210800	168211800	0.9981519600383321
chr2	168210900	168211900	0.5322177500705731
chr2	168211000	168212000	0.5998091323174418
chr2	168211100	168212100	0.626239699856155
chr2	168211200	168212200	0.504597986404931
chr2	168211300	168212300	0.6061559244212659
chr2	168211400	168212400	1.09058549522293
chr2	168211500	168212500	0.8546990686867738
chr2	168211600	168212600	1.2901752902898524
chr2	168211700	168212700	1.6491802149809032
chr2	168211800	168212800	2.334089701657468
chr2	168211900	168212900	2.0244726541172837
chr2	168212000	168213000	1.6099386680436483
chr2	168212100	168213100	1.6159053096804978
chr2	168212200	168213200	0.5873858959373363
chr2	168212300	168213300	-0.5725814686657589
chr2	168212400	168213400	-0.2299097778196036
chr2	168212500	168213500	-0.07242283800864485
chr2	168212600	168213600	-0.14146224697540066
chr2	168212700	168213700	-0.8076044812900133
chr2	168212800	168213800	-1.3645398547288614
chr2	168212900	168213900	-1.6101730758381092
chr2	168213000	168214000	-0.9204710361939442
chr2	168213100	168214100	-1.2251484591967572
chr2	168213200	168214200	-0.34043008822678905
chr2	168213400	168214400	0.09246969948734156
chr2	168213500	168214500	0.1792394777093848
chr2	168213600	168214600	-0.0570327862007888
chr2	168213700	168214700	-0.27587475876392226
chr2	168213800	168214800	-0.28129099184534484
chr2	168213900	168214900	0.0448129846069989
chr2	168214000	168215000	-0.3298276060388791
chr2	168214100	168215100	0.04514425679968074
chr2	168214200	168215200	-0.4469198851437598
chr2	168214300	168215300	-0.9415368997676096
chr2	168214400	168215400	-0.9701168715331584
chr2	168214500	168215500	-1.198216600199671
chr2	168214600	168215600	-1.3582842245579079
chr2	168214700	168215700	-1.036837653829096
chr2	168214800	168215800	-1.007594234096254
chr2	168214900	168215900	-0.4413422702867028
chr2	168215000	168216000	-0.24326234645840653
chr2	168215100	168216100	-0.3241116048189545
chr2	168215200	168216200	0.2066848101661478
chr2	168215300	168216300	0.9344938305137416
chr2	168215400	168216400	1.0487269928041003
chr2	168215500	168216500	1.3627947232677025
chr2	168215600	168216600	1.3276185291797264
chr2	168215700	168216700	1.4979966958756117
chr2	168215800	168216800	1.4179373915716151
chr2	168215900	168216900	1.2387631096237772
chr2	168216000	168217000	0.9434584072601349
chr2	168216100	168217100	1.0130861837016525
chr2	168216200	168217200	1.0441591656405491
chr2	168216300	168217300	0.862515058879424
chr2	168216400	168217400	0.7812650933303884
chr2	168216500	168217500	0.6277220181852577
chr2	168216600	168217600	0.8367148070454041
chr2	168216700	168217700	0.05195809194268746
chr2	168216800	168217800	-0.2668607186900396
chr2	168216900	168217900	-0.5473503107451926
chr2	168217000	168218000	-0.6476240163251369
chr2	168217100	168218100	-0.4970958617625398
chr2	168217200	168218200	-0.7460933045204963
chr2	168217300	168218300	-0.20347389468763696
chr2	168217400	168218400	-0.061812113886928616
chr2	168217500	168218500	-0.14803456612113108
chr2	168217600	168218600	0.04263897226864298
chr2	168217700	168218700	0.29562845379636765
chr2	168217800	168218800	0.29977685410398874
chr2	168217900	168218900	0.28567654798587233
chr2	168218000	168219000	0.7699713128442475
chr2	168218100	168219100	0.05699300414112374
chr2	168218200	168219200	0.8119838570188649
chr2	168218300	168219300	0.20179325733819467
chr2	168218400	168219400	-0.9813127507340867
chr2	168218500	168219500	-0.6572552740126271
chr2	168218600	168219600	-1.0126158744731335
chr2	168218700	168219700	-0.7653757960763546
chr2	168218800	168219800	-0.3926115040905075
chr2	168219800	168220800	-0.08450753231671787
chr2	168219900	168220900	-0.7677426809557067
chr2	168220000	168221000	-0.924888588023915
chr2	168220100	168221100	-0.0471084093857437
chr2	168220200	168221200	-0.01390467339701385
chr2	168220300	168221300	0.2296684586675605
chr2	168220400	168221400	-0.14599996219281794
chr2	168220500	168221500	0.14289771675134974
chr2	168220600	168221600	-0.41240463835010177
chr2	168220700	168221700	-0.026796345486130368
chr2	168220800	168221800	-0.015133052429619988
chr2	168220900	168221900	0.6570706139394336
chr2	168221000	168222000	0.916221449271965
chr2	168221700	168222700	0.9574086248238802
chr2	168221800	168222800	0.7146133169023909
chr2	168221900	168222900	0.20028440006226392
chr2	168222000	168223000	0.39672192588689764
chr2	168222100	168223100	-0.0356416141766229
chr2	168222200	168223200	0.23345631645744624
chr2	168222300	168223300	0.2979698110793938
chr2	168222400	168223400	0.2177709305248852
chr2	168222500	168223500	0.4077889478263649
chr2	168223500	168224500	1.9118666609165444
chr2	168223600	168224600	1.3956715377385511
chr2	168223700	168224700	0.6294575830837645
chr2	168223800	168224800	0.5887129589996714
chr2	168223900	168224900	0.6628624926424406
chr2	168224000	168225000	0.38179338620005937
chr2	168224100	168225100	1.7122072305665812
chr2	168224200	168225200	1.6521698213636895
chr2	168224300	168225300	2.1873928044089825
chr2	168224400	168225400	2.011303619134716
chr2	168224500	168225500	1.6171218514923458
chr2	168224600	168225600	2.279680790744502
chr2	168224700	168225700	2.47868927221956
chr2	168224800	168225800	2.1914857254021682
chr2	168224900	168225900	1.4296030951175522
chr2	168225000	168226000	0.35250711402953483
chr2	168225100	168226100	-0.8343754357607791
chr2	168225200	168226200	-1.058771616234543
chr2	168225300	168226300	-1.0981717206564956
chr2	168225400	168226400	-1.142249282012325
chr2	168225500	168226500	-0.7040820216131591
chr2	168225600	168226600	-1.1400911053820788
chr2	168225700	168226700	-1.1196549935706204
chr2	168225800	168226800	-0.8510880993132128
chr2	168225900	168226900	-0.6078013144224023
chr2	168226000	168227000	0.08220339907785576
chr2	168226100	168227100	0.5273411829201547
chr2	168226200	168227200	0.6330020168869339
chr2	168226300	168227300	0.25095718368271314
chr2	168227600	168228600	1.3645021342177044
chr2	168227700	168228700	0.8442652640066302
chr2	168227800	168228800	0.1111811043584712
chr2	168227900	168228900	-0.1817125810067402
chr2	168228000	168229000	-0.6474299492610077
chr2	168228100	168229100	-0.03259186731978109
chr2	168228200	168229200	0.499492955473814
chr2	168228300	168229300	0.13313713912412145
chr2	168228400	168229400	0.1544690358793876
chr2	168229300	168230300	-1.1619907984301656
chr2	168229400	168230400	-1.3230096000717104
chr2	168229500	168230500	-1.4475309252472113
chr2	168229600	168230600	-0.8978897687610711
chr2	168229700	168230700	-0.8835436288757026
chr2	168229800	168230800	-0.3706964549978241
chr2	168229900	168230900	-0.6724569501880469
chr2	168230000	168231000	-1.1657156673010902
chr2	168230100	168231100	-1.0650781816844221
chr2	168230200	168231200	-1.247609423504311
chr2	168230300	168231300	-1.9952170553787167
chr2	168230400	168231400	-2.250482644446275
chr2	168230500	168231500	-2.3001730302716568
chr2	168230600	168231600	-2.1167129605057995
chr2	168230700	168231700	-2.0650781882234
chr2	168230800	168231800	-2.3429303261596366
chr2	168230900	168231900	-2.61390558418618
chr2	168231000	168232000	-1.960872566164621
chr2	168231500	168232500	-1.952749524831352
chr2	168231600	168232600	-2.166635809136822
chr2	168231700	168232700	-1.9263030311380105
chr2	168231800	168232800	-2.0025676258239105
chr2	168231900	168232900	-2.051944287661132
chr2	168232000	168233000	-1.794335801789674
chr2	168232100	168233100	-1.949159243248335
chr2	168232200	168233200	-1.9718715895284047
chr2	168232300	168233300	-2.079868045437331
chr2	168232400	168233400	-1.2864304940657008
chr2	168232500	168233500	-1.3639435812697136
chr2	168232600	168233600	-1.0374362668573516
chr2	168232700	168233700	-1.4315146990377106
chr2	168232800	168233800	-1.4667401362555708
chr2	168232900	168233900	-1.5988764117815617
chr2	168233000	168234000	-1.8294383862353532
chr2	168233100	168234100	-1.404696188971572
chr2	168233200	168234200	-1.4835303963139244
chr2	168233300	168234300	-1.2294154101535872
chr2	168233400	168234400	-1.2434860878154526
chr2	168233500	168234500	-0.9889854354788276
chr2	168233600	168234600	-0.5970140369864212
chr2	168233700	168234700	-0.569580067874769
chr2	168233800	168234800	-0.5819596433385779
chr2	168233900	168234900	-0.8824889738907805
chr2	168234000	168235000	-1.3085887542521206
chr2	168234100	168235100	-1.6783283885942042
chr2	168235600	168236600	-6.190019678092497
chr2	168235700	168236700	-5.602942058431735
chr2	168235800	168236800	-5.167231094159509
chr2	168235900	168236900	-6.465857533757283
chr2	168236000	168237000	-6.846381971507484
chr2	168236100	168237100	-6.8010087298608175
chr2	168236200	168237200	-6.7437897854510656
chr2	168236300	168237300	-6.405582606090556
chr2	168236400	168237400	-5.447394292140262
chr2	168236500	168237500	-4.971316841490443
chr2	168236600	168237600	-4.3297887361170915
chr2	168236700	168237700	-4.680278149553282
chr2	168236800	168237800	-4.8483188124415015
chr2	168236900	168237900	-3.13802831302729
chr2	168237000	168238000	-2.797298021116647
chr2	168237100	168238100	-2.393000066704272
chr2	168237200	168238200	-1.5232418892411144
chr2	168237300	168238300	-1.2640066423588079
chr2	168237400	168238400	-1.446499693543868
chr2	168237500	168238500	-0.8222003769846374
chr2	168237600	168238600	-0.22068150884535206
chr2	168237700	168238700	0.008087899698553665
chr2	168237800	168238800	0.15671951247726815
chr2	168237900	168238900	-0.0143099975675579
chr2	168238000	168239000	0.9614383314804908
chr2	168238100	168239100	-0.22532197116786834
chr2	168238200	168239200	-1.1348609132239686
chr2	168238300	168239300	-1.9126797320933653
chr2	168238400	168239400	-1.8958104846354624
chr2	168238500	168239500	-1.8356122203080407
chr2	168238600	168239600	-1.9675268154578864
chr2	168238700	168239700	-1.9535948457641967
chr2	168238800	168239800	-1.7873786795334734
chr2	168238900	168239900	-2.0498616301818533
chr2	168239000	168240000	-2.847774430542125
chr2	168240700	168241700	-0.3970670670295745
chr2	168240800	168241800	0.3869267532035695
chr2	168240900	168241900	0.4221300103693713
chr2	168241000	168242000	0.4177069659583737
chr2	168241100	168242100	0.3547645244329486
chr2	168241200	168242200	0.5778558702746853
chr2	168241300	168242300	0.3981009262001831
chr2	168241400	168242400	0.5548756030694669
chr2	168241500	168242500	1.0562853134729508
chr2	168242900	168243900	-0.5616953732855019
chr2	168243000	168244000	0.16704796052562845
chr2	168243100	168244100	0.2495526493553787
chr2	168243200	168244200	0.2403661242476955
chr2	168243300	168244300	1.1203475788354202
chr2	168243400	168244400	0.8402906180386388
chr2	168243500	168244500	0.5188129660204827
chr2	168243600	168244600	0.8608816393792488
chr2	168243700	168244700	0.8225402148522155
chr2	168243800	168244800	1.5523715158530151
chr2	168243900	168244900	1.2678123688593923
chr2	168244000	168245000	1.249763325716655
chr2	168244100	168245100	1.031774764561224
chr2	168244200	168245200	0.5130333289434981
chr2	168244300	168245300	-0.06315802991624732
chr2	168244400	168245400	-0.09187327796304054
chr2	168244500	168245500	0.8389819860494125
chr2	168244600	168245600	0.7609622277117724
chr2	168244700	168245700	0.4195285397173762
chr2	168244800	168245800	0.479329211174187
chr2	168244900	168245900	0.4039114919193797
chr2	168245000	168246000	-0.2293831251496646
chr2	168245100	168246100	-0.119571060382664
chr2	168245200	168246200	0.11728967421701528
chr2	168245300	168246300	0.6013097874022614
chr2	168245400	168246400	0.9495692534683856
chr2	168245500	168246500	1.1987490837552337
chr2	168245600	168246600	1.6548824323490063
chr2	168245700	168246700	2.062492392801785
chr2	168245800	168246800	2.634899435518295
chr2	168245900	168246900	2.903154435374496
chr2	168246000	168247000	3.428461045163748
chr2	168246100	168247100	3.7168297107296233
chr2	168246200	168247200	4.299132101002777
chr2	168246300	168247300	3.938323204253269
chr2	168246400	168247400	4.595921622550626
chr2	168246500	168247500	3.3470583872850717
chr2	168246600	168247600	2.751237088228741
chr2	168246700	168247700	2.15440197898016
chr2	168246800	168247800	1.1078129263206613
chr2	168246900	168247900	0.6288825494786706
chr2	168247000	168248000	0.5000550189257524
chr2	168247100	168248100	0.6296162171265016
chr2	168247200	168248200	0.06210740025715626
chr2	168247300	168248300	-0.09256881635025144
chr2	168247400	168248400	-0.7947106614354025
chr2	168247500	168248500	-0.4380573482327415
chr2	168247600	168248600	-1.0119977051166358
chr2	168247700	168248700	-0.3886562788095471
chr2	168247800	168248800	0.3889784654967542
chr2	168247900	168248900	-0.06872078439150839
chr2	168248000	168249000	0.041175421922026445
chr2	168248100	168249100	-0.22232354704763
chr2	168248200	168249200	-0.04424762046167943
chr2	168248300	168249300	-0.10006232266982873
chr2	168248400	168249400	-0.19927328081960635
chr2	168248500	168249500	-0.4883042219183968
chr2	168248600	168249600	-0.4652395001133737
chr2	168248700	168249700	-0.5145598877200853
chr2	168248800	168249800	-1.0015403781938357
chr2	168248900	168249900	-0.18827095287949508
chr2	168249000	168250000	0.2851303238055425
chr2	168249100	168250100	0.15771743524188914
chr2	168249200	168250200	0.4081771465057061
chr2	168249300	168250300	0.5473008190128409
chr2	168249400	168250400	0.4653037258642576
chr2	168249500	168250500	1.0409049341381644
chr2	168249600	168250600	1.4148951098134743
chr2	168249700	168250700	1.399383092275277
chr2	168249800	168250800	1.5098392198741841
chr2	168249900	168250900	1.3119825068321411
chr2	168250000	168251000	1.7411875115883162
chr2	168250100	168251100	2.288405771662973
chr2	168250200	168251200	1.7665568909369609
chr2	168250300	168251300	1.915487853634184
chr2	168250400	168251400	2.1263618444689643
chr2	168250700	168251700	0.988410429453641
chr2	168250800	168251800	0.25612041042682554
chr2	168250900	168251900	-0.19353222601145328
chr2	168251000	168252000	-0.9256862445156231
chr2	168251100	168252100	-2.0073329659516665
chr2	168251200	168252200	-1.2645773431256797
chr2	168251300	168252300	-1.227161361297804
chr2	168251400	168252400	-1.1798044363315334
chr2	168251500	168252500	-1.6008594905203861
chr2	168251600	168252600	-1.3858121008772109
chr2	168251700	168252700	-0.938759159973543
chr2	168251800	168252800	-0.05615417077211638
chr2	168251900	168252900	0.16331281147872834
chr2	168252000	168253000	0.7662118618754942
chr2	168252100	168253100	1.2627244343832842
chr2	168252200	168253200	0.9031034395246732
chr2	168252300	168253300	1.2304849419575077
chr2	168252400	168253400	1.5266663698238443
chr2	168252500	168253500	1.8100884534332324
chr2	168252600	168253600	2.017432029774456
chr2	168252700	168253700	2.0441463236332504
chr2	168252800	168253800	1.711563812899366
chr2	168252900	168253900	1.72461671091699
chr2	168253000	168254000	1.3711782327854443
chr2	168253100	168254100	0.8755563251869506
chr2	168253200	168254200	0.3875148007512873
chr2	168253300	168254300	-0.549752079488401
chr2	168253400	168254400	-0.6071652954234388
chr2	168253500	168254500	-0.08684230935807966
chr2	168253600	168254600	-0.027685876355448686
chr2	168253700	168254700	0.06594813789524813
chr2	168253800	168254800	0.3291612767844649
chr2	168253900	168254900	0.5520315265706867
chr2	168254000	168255000	0.9357580187300241
chr2	168254100	168255100	1.4925585763650642
chr2	168254200	168255200	1.7428843580339208
chr2	168254300	168255300	1.8905795410807664
chr2	168254400	168255400	1.2192040127592612
chr2	168254500	168255500	1.0753326283749125
chr2	168254600	168255600	1.8125762059945527
chr2	168254700	168255700	1.6072748387352032
chr2	168254800	168255800	1.7078276251452886
chr2	168254900	168255900	1.1145356833694644
chr2	168255000	168256000	0.6476117794174289
chr2	168255100	168256100	0.9329367879812698
chr2	168255200	168256200	0.7585988286316391
chr2	168255300	168256300	1.3804176856532877
chr2	168255400	168256400	1.9073248334847943
chr2	168255500	168256500	1.5237178481758609
chr2	168255600	168256600	0.6172882036507366
chr2	168255700	168256700	0.9606687734927186
chr2	168255800	168256800	1.0695704253794869
chr2	168255900	168256900	1.3464431880339611
chr2	168256000	168257000	1.4087472587342365
chr2	168256100	168257100	1.551020397119844
chr2	168256200	168257200	2.125377661174901
chr2	168256300	168257300	1.8818017333623107
chr2	168256400	168257400	1.5831377340335715
chr2	168256500	168257500	1.9421204017301301
chr2	168256600	168257600	1.3653865599136106
chr2	168256700	168257700	1.0417090739058428
chr2	168256800	168257800	0.5250553496448965
chr2	168256900	168257900	0.3825481860498273
chr2	168257000	168258000	-0.03130489926365577
chr2	168257100	168258100	-0.4318691899928305
chr2	168257200	168258200	-0.5602050768543027
chr2	168257300	168258300	-0.5974933738563987
chr2	168257400	168258400	-0.4025508507728881
chr2	168257500	168258500	-0.6990408903799318
chr2	168257600	168258600	0.2591132755216785
chr2	168257700	168258700	0.24363443688465064
chr2	168257800	168258800	0.1860276167320834
chr2	168257900	168258900	0.2021835000752969
chr2	168258000	168259000	0.35526978262570463
chr2	168258100	168259100	0.5507173749502644
chr2	168258200	168259200	0.7664022925603197
chr2	168258300	168259300	0.6634165490567484
chr2	168258400	168259400	0.7793326307003176
chr2	168258500	168259500	1.004348771815165
chr2	168258700	168259700	0.9003793018981063
chr2	168258800	168259800	0.7697183893941794
chr2	168258900	168259900	1.1692466602821618
chr2	168259000	168260000	1.0440803454702074
chr2	168259100	168260100	1.2220805868126017
chr2	168259200	168260200	1.142776087311811
chr2	168259300	168260300	1.1577832863328614
chr2	168259400	168260400	1.122765242988135
chr2	168259500	168260500	0.9798199078105344
chr2	168259600	168260600	0.5099039537908808
chr2	168259700	168260700	-0.11071254129033176
chr2	168259800	168260800	0.20176673693706576
chr2	168259900	168260900	-0.2143159961494208
chr2	168260000	168261000	-0.023099728779536925
chr2	168260100	168261100	-0.8836284339141953
chr2	168260200	168261200	-0.3854111694257404
chr2	168260300	168261300	0.05492029950802977
chr2	168260400	168261400	-0.3907409416975724
chr2	168260500	168261500	-0.4301528170799117
chr2	168260600	168261600	-0.21270843019050284
chr2	168260700	168261700	0.18672175584172016
chr2	168260800	168261800	0.3909009886169484
chr2	168260900	168261900	0.4979488827340614
chr2	168261000	168262000	0.4797606897073336
chr2	168261100	168262100	1.2677942590004765
chr2	168261200	168262200	0.8942835947782833
chr2	168261300	168262300	0.7684257549886133
chr2	168261400	168262400	0.9146273614990742
chr2	168261500	168262500	0.8635712540693209
chr2	168261600	168262600	1.1354900518093864
chr2	168261700	168262700	1.2296171092862351
chr2	168261800	168262800	1.1145649842604377
chr2	168261900	168262900	1.235836054892087
chr2	168262000	168263000	1.5907421930957297
chr2	168262100	168263100	0.9941737862209378
chr2	168262200	168263200	0.7463070736523111
chr2	168262300	168263300	0.5603675336386991
chr2	168262400	168263400	0.8179772908062788
chr2	168262500	168263500	1.0549371484361627
chr2	168262600	168263600	1.2031294195514899
chr2	168262700	168263700	1.3708914075807566
chr2	168262800	168263800	1.6550462768009004
chr2	168262900	168263900	1.7583739162804648
chr2	168263000	168264000	1.2916680840333674
chr2	168263100	168264100	1.3709586752539498
chr2	168263200	168264200	1.2538678706574231
chr2	168263300	168264300	0.7593575689338681
chr2	168263400	168264400	0.7855487437806331
chr2	168263500	168264500	0.8186483654068245
chr2	168263600	168264600	1.099367980613865
chr2	168263700	168264700	1.1832679922496414
chr2	168263800	168264800	0.5030124288146096
chr2	168263900	168264900	-0.13007971007436675
chr2	168264000	168265000	0.30576263986222224
chr2	168264100	168265100	0.5019001362351616
chr2	168264200	168265200	0.19452584470855955
chr2	168264300	168265300	1.0265026124319152
chr2	168264400	168265400	0.8016271079123574
chr2	168264500	168265500	0.2682278279356723
chr2	168264600	168265600	-0.7441722539950102
chr2	168264700	168265700	-1.2195798575164618
chr2	168264800	168265800	-1.0203164003295728
chr2	168264900	168265900	-0.8832551989509687
chr2	168265000	168266000	-1.235569755262566
chr2	168265100	168266100	-1.4446020539919122
chr2	168265200	168266200	-1.0916866594185048
chr2	168265300	168266300	-1.6076697216143945
chr2	168265400	168266400	-1.9844884130102467
chr2	168265500	168266500	-1.9904811467071104
chr2	168265600	168266600	-1.0365576521848805
chr2	168265700	168266700	-0.4092347470869212
chr2	168265800	168266800	-1.1709516844194596
chr2	168265900	168266900	-0.3100978743843815
chr2	168266000	168267000	-0.3032215180388892
chr2	168266100	168267100	-0.052941675636094934
chr2	168266200	168267200	0.14733644722471145
chr2	168266300	168267300	0.11016930883080228
chr2	168266400	168267400	0.4616606715092313
chr2	168266500	168267500	0.9067302187087716
chr2	168266600	168267600	0.7770357884107802
chr2	168266700	168267700	0.32488607161095906
chr2	168266800	168267800	1.2473069890132549
chr2	168266900	168267900	0.7021890343929318
chr2	168267000	168268000	0.8943554746461705
chr2	168267100	168268100	1.515184096303417
chr2	168267200	168268200	1.5791036496759985
chr2	168267300	168268300	1.3713748647483044
chr2	168267400	168268400	1.4169747136800954
chr2	168267500	168268500	1.3859025501607636
chr2	168267600	168268600	1.1078418101018075
chr2	168267700	168268700	0.9660572545299998
chr2	168267800	168268800	1.101088740821107
chr2	168267900	168268900	1.3990671831793922
chr2	168268000	168269000	0.7978703740119132
chr2	168268100	168269100	0.026857448238689328
chr2	168268300	168269300	0.7744597108788681
chr2	168268400	168269400	0.6892063239974561
chr2	168268500	168269500	0.5547473612210166
chr2	168268600	168269600	0.9138239430984664
chr2	168268700	168269700	1.4807684133967565
chr2	168268800	168269800	1.7323314031212504
chr2	168268900	168269900	1.3343610809947823
chr2	168269000	168270000	2.0491909228373912
chr2	168269100	168270100	2.1357361252129983
chr2	168269200	168270200	1.8239258109067489
chr2	168269300	168270300	1.6794048490087907
chr2	168269400	168270400	1.5120759951238998
chr2	168269500	168270500	1.6075260382847765
chr2	168269600	168270600	1.6474600045893937
chr2	168269700	168270700	1.7213007571191488
chr2	168269800	168270800	0.9145517460923278
chr2	168269900	168270900	1.0615684448721492
chr2	168270000	168271000	0.8420794116927086
chr2	168270100	168271100	0.9942919080504382
chr2	168270200	168271200	1.4303574072678922
chr2	168270300	168271300	1.263749926169831
chr2	168270400	168271400	1.3753768782523743
chr2	168270500	168271500	1.3175694066356365
chr2	168270600	168271600	1.5434341805419505
chr2	168270700	168271700	0.2682898092593485
chr2	168270800	168271800	0.7341888520868534
chr2	168270900	168271900	1.145453138979039
chr2	168271000	168272000	1.4548717699457956
chr2	168271100	168272100	0.5010845803482951
chr2	168271200	168272200	-0.01097079160776298
chr2	168271300	168272300	-0.06306314023682835
chr2	168271400	168272400	0.06519556867480245
chr2	168271500	168272500	-0.2874452520981081
chr2	168271600	168272600	-1.0447498842562604
chr2	168271700	168272700	-0.39472097653243376
chr2	168271800	168272800	-0.8290334344195763
chr2	168271900	168272900	-1.2288206617648831
chr2	168272000	168273000	-1.9363087364995781
chr2	168272100	168273100	-1.1308033664279016
chr2	168272200	168273200	-0.9457342767648552
chr2	168273300	168274300	-1.1987250993126906
chr2	168273400	168274400	-0.3861977645490979
chr2	168273500	168274500	0.48989420203255196
chr2	168273600	168274600	0.15460487467298198
chr2	168273700	168274700	0.518122307644707
chr2	168273800	168274800	0.06645533521278403
chr2	168273900	168274900	0.4992762525138863
chr2	168274000	168275000	0.6140653489002182
chr2	168274100	168275100	0.8704970349595241
chr2	168274200	168275200	1.5292145125972487
chr2	168274300	168275300	2.0219151944745652
chr2	168274400	168275400	1.114162146706673
chr2	168274500	168275500	0.3658811473325734
chr2	168274600	168275600	0.3695128429294477
chr2	168274700	168275700	0.9440637337922247
chr2	168274800	168275800	1.3678566369972671
chr2	168274900	168275900	0.3079510684593392
chr2	168275000	168276000	0.5139498260739456
chr2	168275100	168276100	1.1843646840413848
chr2	168275200	168276200	0.7793852303209439
chr2	168275300	168276300	0.24061091514618635
chr2	168275400	168276400	0.6659731286505509
chr2	168275500	168276500	1.0166160047668278
chr2	168275600	168276600	1.4340737960809051
chr2	168275700	168276700	0.3557866461896379
chr2	168275800	168276800	0.2773958435764832
chr2	168275900	168276900	1.1199455519194494
chr2	168276000	168277000	0.7788320402996154
chr2	168276100	168277100	0.1105251712101194
chr2	168276200	168277200	0.5459061107078979
chr2	168276300	168277300	0.6753578312335287
chr2	168276400	168277400	1.5294419295071138
chr2	168276500	168277500	1.2858824435534248
chr2	168276600	168277600	1.0068311822935725
chr2	168276700	168277700	0.5932015971902739
chr2	168276800	168277800	0.35895801645629544
chr2	168276900	168277900	0.5748971927617773
chr2	168277000	168278000	0.9055260443525419
chr2	168277100	168278100	0.8088756690316499
chr2	168277200	168278200	0.6454823135111548
chr2	168277300	168278300	0.8654081789812172
chr2	168277400	168278400	0.5069673532307272
chr2	168277500	168278500	1.0388559091005738
chr2	168277600	168278600	1.1371552400620475
chr2	168277700	168278700	1.698499798536566
chr2	168277800	168278800	1.382026951323764
chr2	168277900	168278900	1.0935879320716528
chr2	168278000	168279000	0.8133434082279354
chr2	168278100	168279100	1.0591202793363146
chr2	168278200	168279200	1.6084888235638306
chr2	168278300	168279300	1.5553967404237163
chr2	168278400	168279400	1.784663136127484
chr2	168278500	168279500	1.7993174026743681
chr2	168278600	168279600	1.7671706087628172
chr2	168278700	168279700	2.161354541307372
chr2	168278800	168279800	2.528807678125858
chr2	168278900	168279900	2.8299777939498765
chr2	168279000	168280000	3.214777461326324
chr2	168279100	168280100	2.8898902093878136
chr2	168279200	168280200	1.6641628437771083
chr2	168279300	168280300	1.6330965489345046
chr2	168279400	168280400	-0.024680871245272303
chr2	168279500	168280500	-0.4578025421775681
chr2	168279600	168280600	-0.7518458853308465
chr2	168279700	168280700	-1.0029593360280546
chr2	168279800	168280800	-0.8806022015597155
chr2	168279900	168280900	-0.9633882716468952
chr2	168281000	168282000	0.3871645675785941
chr2	168281100	168282100	0.2526113903320762
chr2	168281200	168282200	0.3386111502990945
chr2	168281300	168282300	-0.05619956849709542
chr2	168281400	168282400	0.4097546966930864
chr2	168281500	168282500	0.7228590456408958
chr2	168281600	168282600	0.6887458588073054
chr2	168281700	168282700	0.7485693103240452
chr2	168281800	168282800	1.1846647738384952
chr2	168281900	168282900	1.3153460918120472
chr2	168282000	168283000	0.9722718399323312
chr2	168283100	168284100	0.8352541257754266
chr2	168283200	168284200	0.8446566113169269
chr2	168283300	168284300	1.0898730425736374
chr2	168283400	168284400	0.9318444490756904
chr2	168283500	168284500	0.4182960503332683
chr2	168283600	168284600	0.5658025536772174
chr2	168283700	168284700	0.4920119392178046
chr2	168283800	168284800	0.3799052857530363
chr2	168283900	168284900	0.5249122942933883
chr2	168284000	168285000	0.2818730118686923
chr2	168284100	168285100	0.02903554121744132
chr2	168284200	168285200	-0.4858964070850152
chr2	168284300	168285300	0.3708155754526251
chr2	168284400	168285400	0.6597428558455907
chr2	168284500	168285500	1.1745955124165819
chr2	168284600	168285600	0.9760640978663364
chr2	168284700	168285700	1.3349440851249452
chr2	168284800	168285800	1.2885533363757538
chr2	168286000	168287000	0.4172573873976757
chr2	168286100	168287100	-0.37829792548148017
chr2	168286200	168287200	0.11967767955228567
chr2	168286300	168287300	0.6106943153774532
chr2	168286400	168287400	0.6077115873096951
chr2	168286500	168287500	-0.2620708443103811
chr2	168286600	168287600	-0.6421789896208661
chr2	168286700	168287700	-0.4989463282522915
chr2	168286800	168287800	-0.4740800766001832
chr2	168287900	168288900	0.8492311444340737
chr2	168288600	168289600	0.6652988294024823
chr2	168288700	168289700	0.1403463930342323
chr2	168289000	168290000	0.7211300145343421
chr2	168289100	168290100	1.0839310578204442
chr2	168289200	168290200	0.988891520162672
chr2	168289300	168290300	2.261797390451612
chr2	168289400	168290400	1.6186101401407993
chr2	168289500	168290500	1.7208674855889854
chr2	168289600	168290600	0.4764669857865453
chr2	168289700	168290700	0.7480527716770813
chr2	168289800	168290800	0.5943531858185256
chr2	168290900	168291900	1.4809057522324958
chr2	168291000	168292000	1.694816454699736
chr2	168291100	168292100	0.2746131165975238
chr2	168291200	168292200	-0.21013426045641745
chr2	168291300	168292300	-0.4519714006024205
chr2	168291400	168292400	0.24929849074921745
chr2	168291500	168292500	0.4357829418905965
chr2	168291600	168292600	0.5497729246220971
chr2	168291700	168292700	0.6429490202119815
chr2	168291800	168292800	0.2656114767641333
chr2	168291900	168292900	-0.20410044810672748
chr2	168292000	168293000	-0.5875127427430635
chr2	168292100	168293100	0.2421955343750774
chr2	168292200	168293200	-0.002261004756598209
chr2	168292300	168293300	-0.602754084302979
chr2	168292400	168293400	-0.5880216688927928
chr2	168292500	168293500	-1.2113016011988036
chr2	168292600	168293600	-1.2575771017439388
chr2	168292700	168293700	-1.4652827974223446
chr2	168292800	168293800	-1.6364527268572289
chr2	168292900	168293900	-1.7266830641505306
chr2	168293000	168294000	-2.0377423210971157
chr2	168293100	168294100	-1.7266888622593126
chr2	168293200	168294200	-1.3540301094581535
chr2	168293300	168294300	-0.8346873933671716
chr2	168293400	168294400	-0.9172503564779768
chr2	168293500	168294500	-0.6060117765216022
chr2	168293600	168294600	-1.367704309483954
chr2	168294100	168295100	-0.6106274428873512
chr2	168294200	168295200	-0.4278846177341648
chr2	168294300	168295300	-0.039152247109252594
chr2	168294400	168295400	0.35385032910219205
chr2	168294500	168295500	-0.09281985782022767
chr2	168294600	168295600	-0.19573115282853826
chr2	168294700	168295700	0.1969628574628931
chr2	168294800	168295800	0.2818942593238628
chr2	168294900	168295900	0.12818073227853832
chr2	168296000	168297000	-1.2575308386641955
chr2	168296100	168297100	-1.287643052163054
chr2	168296200	168297200	-1.4803451864540849
chr2	168296300	168297300	-1.4343983577195785
chr2	168296400	168297400	-1.3011934187138752
chr2	168296500	168297500	-1.8433946161376376
chr2	168296600	168297600	-1.5983993455139294
chr2	168296700	168297700	-1.374829732390924
chr2	168296800	168297800	-1.9754194394754871
chr2	168296900	168297900	-2.02224338479202
chr2	168297000	168298000	-1.6012459352081072
chr2	168297100	168298100	-1.4722621646442098
chr2	168298200	168299200	0.14419306928636702
chr2	168298300	168299300	0.08336546394927817
chr2	168298400	168299400	0.033977318737582564
chr2	168298500	168299500	0.19631950761681186
chr2	168298600	168299600	0.05656788847779695
chr2	168298700	168299700	-0.0772576696052307
chr2	168298800	168299800	0.06628174195616214
chr2	168298900	168299900	-0.3748959015902011
chr2	168299000	168300000	-0.4044799032153057
chr2	168299100	168300100	-0.6557112869879896
chr2	168299200	168300200	-0.37814596922863536
chr2	168299300	168300300	-0.1851756813678174
chr2	168299400	168300400	-0.29242222579553123
chr2	168299500	168300500	-0.29781373858477045
chr2	168299600	168300600	0.413141305541031
chr2	168299700	168300700	0.7934479604099932
chr2	168299800	168300800	0.5957821754342254
chr2	168299900	168300900	0.7618419106636245
chr2	168300000	168301000	0.897193537157002
chr2	168300100	168301100	0.9539503181020204
chr2	168300200	168301200	0.9637175828660144
chr2	168300300	168301300	0.7014492480167331
chr2	168301400	168302400	2.1361921948809592
chr2	168301500	168302500	2.019620108538873
chr2	168301600	168302600	1.783836641136561
chr2	168301700	168302700	1.9312756453848847
chr2	168301800	168302800	1.108764413585034
chr2	168301900	168302900	0.32425474195116205
chr2	168302000	168303000	0.07496494028108927
chr2	168302100	168303100	-0.5233851261913103
chr2	168302200	168303200	-0.6110332733711229
chr2	168302300	168303300	-0.8190664815015601
chr2	168302400	168303400	-1.0693797280739732
chr2	168302500	168303500	-0.8524463242954546
chr2	168302600	168303600	-1.1210294356731942
chr2	168302700	168303700	-1.7789819142233043
chr2	168302800	168303800	-0.7944799042915063
chr2	168302900	168303900	-0.4741591380292426
chr2	168303000	168304000	-0.9305840006943294
chr2	168303100	168304100	-0.6989918279894625
chr2	168303200	168304200	-0.8654159856170666
chr2	168303300	168304300	-0.5294799712571392
chr2	168303400	168304400	-0.4908824853266055
chr2	168303500	168304500	-0.4225158633798015
chr2	168303600	168304600	-0.32017849236895546
chr2	168303700	168304700	0.055872374768435686
chr2	168303800	168304800	-0.4261296186186353
chr2	168303900	168304900	-0.09812886916373582
chr2	168304000	168305000	0.42672242891858275
chr2	168304100	168305100	0.2440596134722185
chr2	168304200	168305200	0.4069506604103052
chr2	168304300	168305300	1.3369099122126091
chr2	168304400	168305400	1.1288862275476497
chr2	168304900	168305900	0.22188645707186555
chr2	168305000	168306000	0.17521670900441855
chr2	168305100	168306100	0.9365198438689606
chr2	168305200	168306200	0.9710243821885662
chr2	168305300	168306300	0.9665920487259828
chr2	168305400	168306400	0.6373111368883004
chr2	168305500	168306500	0.7414778924889379
chr2	168305600	168306600	-0.39445320185171423
chr2	168305700	168306700	-0.11643189155091944
chr2	168305800	168306800	-0.736349597120318
chr2	168305900	168306900	-0.7914158474001745
chr2	168306000	168307000	-0.8095109930497546
chr2	168306100	168307100	-1.792452481318874
chr2	168306200	168307200	-1.6813334465022147
chr2	168306300	168307300	-2.542971244925944
chr2	168306400	168307400	-2.4907833445053758
chr2	168306500	168307500	-3.314645383211016
chr2	168306600	168307600	-3.0889073086057435
chr2	168306700	168307700	-2.657917686386964
chr2	168306800	168307800	-1.8571779989123265
chr2	168306900	168307900	-0.4670424516095751
chr2	168307000	168308000	0.019904010507918807
chr2	168307100	168308100	0.3126948687613728
chr2	168307500	168308500	0.9945343214439978
chr2	168307600	168308600	1.4251255797836735
chr2	168307700	168308700	1.2081116372527088
chr2	168307800	168308800	1.1617101760209294
chr2	168307900	168308900	1.012940379331748
chr2	168308100	168309100	0.12757581392267248
chr2	168308200	168309200	-0.0912743434070961
chr2	168308300	168309300	0.19424250593852774
chr2	168308400	168309400	-0.2512667137911073
chr2	168308500	168309500	-0.4395606842918293
chr2	168308600	168309600	-0.5878696825455835
chr2	168308700	168309700	-0.8455470009856364
chr2	168308800	168309800	-0.4539575798260818
chr2	168308900	168309900	-0.6017805898927118
chr2	168309000	168310000	-0.3573916264538752
chr2	168309100	168310100	0.22031415265217485
chr2	168309200	168310200	0.2486926478517308
chr2	168309300	168310300	-0.5977984408988978
chr2	168309400	168310400	-0.15514496392988636
chr2	168309500	168310500	0.0380714635803919
chr2	168309600	168310600	0.21490801331421988
chr2	168309700	168310700	0.27269504392096555
chr2	168309800	168310800	0.3829099184497744
chr2	168309900	168310900	0.4558543538963176
chr2	168310000	168311000	0.5193014212797249
chr2	168310100	168311100	0.17575519971072376
chr2	168310200	168311200	0.18758929117465906
chr2	168310300	168311300	1.4320027394033794
chr2	168310400	168311400	1.7061510269515685
chr2	168310500	168311500	1.6398234255969897
chr2	168310600	168311600	1.3065741187415727
chr2	168310700	168311700	1.2736414818032022
chr2	168310800	168311800	0.9909424113684764
chr2	168310900	168311900	0.9199006522239211
chr2	168311000	168312000	1.399352289999566
chr2	168311100	168312100	1.9007065889242736
chr2	168311200	168312200	2.102996593385304
chr2	168311300	168312300	1.554731605275144
chr2	168311400	168312400	1.3828928711424084
chr2	168311500	168312500	0.982749473407476
chr2	168311600	168312600	1.2833047625671778
chr2	168311700	168312700	1.3953162028612782
chr2	168311800	168312800	1.513669564947285
chr2	168311900	168312900	1.9984175386365488
chr2	168312000	168313000	1.7723867459496099
chr2	168312100	168313100	0.5891302422208693
chr2	168312200	168313200	0.4893915279711431
chr2	168312300	168313300	0.6831161012455718
chr2	168312400	168313400	0.6264594765543169
chr2	168312500	168313500	1.142992270660502
chr2	168312600	168313600	1.3302449829277994
chr2	168312700	168313700	1.3486029174319856
chr2	168312800	168313800	0.6759620424983926
chr2	168312900	168313900	0.32973747496636024
chr2	168313000	168314000	0.24298837726699063
chr2	168313100	168314100	0.6305849863286168
chr2	168313200	168314200	0.8235006808360349
chr2	168313300	168314300	1.2606036732120605
chr2	168313400	168314400	1.604048760321278
chr2	168313500	168314500	1.3457310281146604
chr2	168313600	168314600	0.5860252043098457
chr2	168313700	168314700	0.5905845147970525
chr2	168313800	168314800	0.5255842172321508
chr2	168313900	168314900	0.052754502536170984
chr2	168314000	168315000	-0.32969789288528784
chr2	168314100	168315100	-0.3931013458988685
chr2	168314200	168315200	-1.0534564958218164
chr2	168314300	168315300	-1.464726638615459
chr2	168314400	168315400	-1.5893472428970037
chr2	168314500	168315500	-1.8796380826904489
chr2	168314600	168315600	-1.4922612816416918
chr2	168314700	168315700	-1.6750667306009004
chr2	168314800	168315800	-1.4741935918541935
chr2	168314900	168315900	-1.6455849123867807
chr2	168315000	168316000	-1.642496821638443
chr2	168315100	168316100	-1.7515759079355222
chr2	168315200	168316200	-1.6153779766950462
chr2	168315300	168316300	-1.7400734909284088
chr2	168315400	168316400	-1.466102651660221
chr2	168315500	168316500	-1.0875740992889311
chr2	168315600	168316600	-1.3852101721538832
chr2	168315700	168316700	-0.884180552795622
chr2	168315800	168316800	-0.7114923707241175
chr2	168315900	168316900	-0.9416969536302802
chr2	168316000	168317000	-0.26579235063323775
chr2	168316100	168317100	0.1502210774024401
chr2	168316200	168317200	0.5881505739418857
chr2	168316300	168317300	0.4036643451317149
chr2	168316400	168317400	0.0846981084145001
chr2	168316500	168317500	-0.3211835791117553
chr2	168316600	168317600	0.4098553936284792
chr2	168316700	168317700	-0.07927498951362222
chr2	168316800	168317800	-0.1346613324929273
chr2	168316900	168317900	0.5668957709821629
chr2	168317000	168318000	0.36544716776826397
chr2	168317100	168318100	0.1835895234170941
chr2	168317200	168318200	0.1647188612964691
chr2	168317300	168318300	0.7161266823587871
chr2	168317400	168318400	0.6552432813885322
chr2	168317500	168318500	0.7352271451983337
chr2	168317600	168318600	0.07592082271403051
chr2	168317700	168318700	0.1533097171144091
chr2	168317800	168318800	0.3338925360054677
chr2	168317900	168318900	0.06743721088525208
chr2	168318000	168319000	-0.4835548378478323
chr2	168318100	168319100	-0.8380672866342975
chr2	168318200	168319200	-1.179525080927461
chr2	168318300	168319300	-1.701564930841896
chr2	168318400	168319400	-1.5915489763733834
chr2	168318500	168319500	-1.1661835027490979
chr2	168318600	168319600	-0.9965670016167768
chr2	168318700	168319700	-0.804834735286614
chr2	168318800	168319800	-1.075516404409534
chr2	168318900	168319900	-0.7302370528293208
chr2	168319000	168320000	-0.5424438963033589
chr2	168319100	168320100	-0.3158067535236613
chr2	168319200	168320200	-0.5041360568033347
chr2	168319300	168320300	0.04915930982956846
chr2	168319400	168320400	-0.030104679002119283
chr2	168319500	168320500	-0.3628129397179524
chr2	168319600	168320600	-0.08407123690430299
chr2	168319700	168320700	0.05119522471588489
chr2	168319800	168320800	0.5016800737115843
chr2	168319900	168320900	0.6378433625799228
chr2	168320000	168321000	0.45389671994212205
chr2	168320100	168321100	0.4679484864144353
chr2	168320200	168321200	0.7875455596294118
chr2	168320300	168321300	0.9602054421899656
chr2	168320400	168321400	0.3604311387428499
chr2	168320500	168321500	0.7550840832997235
chr2	168320600	168321600	0.8801034641202996
chr2	168320700	168321700	-0.17383031882279554
chr2	168320800	168321800	-0.07636792006139466
chr2	168320900	168321900	-0.4148789922847586
chr2	168321000	168322000	0.1580867334600809
chr2	168321100	168322100	0.3713203504468282
chr2	168321200	168322200	0.5783775343190257
chr2	168321300	168322300	0.6144453600320638
chr2	168321400	168322400	0.7019277411530561
chr2	168321500	168322500	-0.11969395010861178
chr2	168321600	168322600	-0.4132727486338164
chr2	168321700	168322700	-0.10048222911717168
chr2	168321800	168322800	-1.0058371520297755
chr2	168321900	168322900	-0.5356469913659785
chr2	168322000	168323000	-0.5494815015026255
chr2	168322100	168323100	-0.8193200023694315
chr2	168322200	168323200	-0.9322443866770121
chr2	168322300	168323300	-1.1166453014728877
chr2	168322400	168323400	-0.6833757497360449
chr2	168322500	168323500	-0.2597851694360077
chr2	168322600	168323600	-0.3784005912827369
chr2	168322700	168323700	0.08381432196490103
chr2	168322800	168323800	0.8204265635658878
chr2	168322900	168323900	0.7252822270414225
chr2	168323000	168324000	1.043997169173536
chr2	168323100	168324100	1.4415375841177025
chr2	168323200	168324200	1.2727173727662224
chr2	168323300	168324300	1.0118751554212937
chr2	168323400	168324400	0.5651015951277418
chr2	168323500	168324500	0.3907133736252147
chr2	168323600	168324600	0.6688283222611617
chr2	168323700	168324700	0.6760458755853469
chr2	168323800	168324800	0.8691420484149412
chr2	168324600	168325600	0.2688794658113758
chr2	168324700	168325700	-0.0423351874871984
chr2	168324800	168325800	-0.354559720960361
chr2	168324900	168325900	-0.619782751096229
chr2	168325000	168326000	-0.8929552644880107
chr2	168325100	168326100	-1.3437856769961412
chr2	168325200	168326200	-0.8764221453204223
chr2	168325300	168326300	-2.2038878617113773
chr2	168325400	168326400	-1.8507436659169283
chr2	168325500	168326500	-1.0972938315557406
chr2	168325600	168326600	-0.920969789377605
chr2	168325700	168326700	-0.9694506926666038
chr2	168325800	168326800	-0.9630307017381992
chr2	168325900	168326900	-1.091115526333725
chr2	168326000	168327000	-0.9245723321917618
chr2	168326100	168327100	-0.3087049563296652
chr2	168326200	168327200	-0.00028720112192882734
chr2	168326300	168327300	0.7513663822628119
chr2	168326400	168327400	0.8000652184597511
chr2	168326500	168327500	-0.07001561308760965
chr2	168326600	168327600	-0.3712913318759119
chr2	168326700	168327700	-0.15095399449184768
chr2	168326800	168327800	-0.02328699701322564
chr2	168326900	168327900	-0.015256723734229004
chr2	168327000	168328000	-0.43152329785839827
chr2	168327100	168328100	-1.0943982694603147
chr2	168327200	168328200	-1.997195494983911
chr2	168327300	168328300	-2.0753823571088117
chr2	168327400	168328400	-1.8229488831464318
chr2	168327500	168328500	-1.012165573740987
chr2	168327600	168328600	-0.5952538971330795
chr2	168327700	168328700	-0.6374011664348648
chr2	168327800	168328800	-0.41401938174479824
chr2	168327900	168328900	-0.7594925208906086
chr2	168328000	168329000	-0.23688432863028908
chr2	168328100	168329100	0.2941072797283523
chr2	168328200	168329200	0.5569292856741471
chr2	168328300	168329300	0.8267632620032759
chr2	168328400	168329400	0.5556820569628127
chr2	168328500	168329500	-0.060281634794575586
chr2	168328600	168329600	0.0212219032432458
chr2	168328700	168329700	-0.5961148684808952
chr2	168328800	168329800	-1.1416374755124834
chr2	168328900	168329900	-0.7906112127042674
chr2	168329000	168330000	-0.7569729658521755
chr2	168329100	168330100	-0.8966885949844402
chr2	168329200	168330200	-0.9944047621883696
chr2	168329300	168330300	-1.096903012066636
chr2	168329400	168330400	-0.9749031826695722
chr2	168329500	168330500	-1.1377977671594874
chr2	168329600	168330600	-1.717561791446386
chr2	168329700	168330700	-0.6476259613586616
chr2	168329800	168330800	-0.7732305540004357
chr2	168329900	168330900	-0.6365799151828485
chr2	168330000	168331000	-0.9335950299317315
chr2	168330100	168331100	-0.9170746651318056
chr2	168330200	168331200	-0.9143207369323056
chr2	168330300	168331300	-0.663040264234337
chr2	168330400	168331400	-1.1285595030381568
chr2	168331200	168332200	-1.3224747474535794
chr2	168331300	168332300	-0.9546617609448416
chr2	168331400	168332400	-1.0211853357111835
chr2	168331500	168332500	-0.4122784609886406
chr2	168331600	168332600	-0.3235431843501753
chr2	168331700	168332700	-0.3698662641944805
chr2	168331800	168332800	-0.4287359124161649
chr2	168331900	168332900	0.04808096436504025
chr2	168332000	168333000	-0.3530048502811328
chr2	168332100	168333100	-0.4140858361202538
chr2	168332200	168333200	0.5093634529922008
chr2	168332300	168333300	0.28949055508671434
chr2	168332400	168333400	0.7980723341142628
chr2	168332500	168333500	0.7511070240969291
chr2	168332600	168333600	0.5590009914804002
chr2	168332700	168333700	0.8415769143779798
chr2	168332800	168333800	1.2940861007834774
chr2	168332900	168333900	0.8611868666950921
chr2	168333000	168334000	0.9255522972137602
chr2	168333100	168334100	0.7739373279145534
chr2	168333500	168334500	1.3058822699635215
chr2	168333600	168334600	0.9325165967845092
chr2	168333700	168334700	0.6780711843142507
chr2	168333800	168334800	0.13802515428643405
chr2	168333900	168334900	0.7576339902244288
chr2	168334000	168335000	1.2450854625274257
chr2	168334100	168335100	1.9074276138031885
chr2	168334200	168335200	1.168024266428081
chr2	168334300	168335300	1.1899568607106212
chr2	168334400	168335400	1.1927640131957464
chr2	168334500	168335500	1.0547421152186465
chr2	168334600	168335600	1.7828988309439098
chr2	168334700	168335700	1.6763960092060106
chr2	168334800	168335800	2.052581570545539
chr2	168334900	168335900	1.5689133062929637
chr2	168335000	168336000	1.2820647811331827
chr2	168335100	168336100	0.8301165024087208
chr2	168335200	168336200	1.2927332949813028
chr2	168335300	168336300	1.2239924700575011
chr2	168335400	168336400	1.3269989322017228
chr2	168335500	168336500	0.7420861747064766
chr2	168335600	168336600	0.5164529068677657
chr2	168335700	168336700	0.7702313124444432
chr2	168335800	168336800	0.4733919571377749
chr2	168335900	168336900	1.051198786054362
chr2	168336000	168337000	0.8086104759226838
chr2	168336100	168337100	0.5942410746202629
chr2	168336200	168337200	0.6874135648824283
chr2	168336300	168337300	0.7331973576709812
chr2	168336400	168337400	0.16576264125423
chr2	168336500	168337500	0.6208371129236782
chr2	168336600	168337600	0.9721398420067164
chr2	168336700	168337700	0.8148734567551547
chr2	168336800	168337800	1.130253006120207
chr2	168336900	168337900	0.9052684002572944
chr2	168337000	168338000	1.0966371010318263
chr2	168337100	168338100	1.221463337235271
chr2	168337200	168338200	1.2437234026004111
chr2	168337300	168338300	0.4295565455373704
chr2	168337400	168338400	0.8701316918042841
chr2	168337500	168338500	0.9229840286623592
chr2	168337600	168338600	0.6803477169104121
chr2	168337700	168338700	0.8169183501689874
chr2	168337800	168338800	0.34442512911755513
chr2	168337900	168338900	0.17845408011086894
chr2	168338000	168339000	-0.06478110172696619
chr2	168339200	168340200	-0.7290714248108852
chr2	168339300	168340300	0.05344664034978268
chr2	168339400	168340400	0.3930151891104566
chr2	168339500	168340500	-0.20594777833395767
chr2	168339600	168340600	0.012894840284932345
chr2	168339700	168340700	-0.14508116734002555
chr2	168339800	168340800	0.4447533092992652
chr2	168339900	168340900	0.7930597708904484
chr2	168340000	168341000	1.263631605338
chr2	168340100	168341100	1.4926136641085914
chr2	168340200	168341200	1.245402320435194
chr2	168340300	168341300	0.4849246148988308
chr2	168341400	168342400	-0.6024576130519138
chr2	168341500	168342500	-0.8644015699134701
chr2	168341600	168342600	-0.7644809789887249
chr2	168341700	168342700	-0.6875563753350943
chr2	168341800	168342800	-0.4445263075578376
chr2	168342800	168343800	0.935306728001611
chr2	168342900	168343900	1.088338565174425
chr2	168343000	168344000	1.1086215458139428
chr2	168343100	168344100	1.0999114982318992
chr2	168343200	168344200	1.3860237034823784
chr2	168343300	168344300	1.2355397090513844
chr2	168343400	168344400	1.5037987951737637
chr2	168343500	168344500	1.8302723743900708
chr2	168343600	168344600	2.282230933943997
chr2	168343700	168344700	2.5412047755493705
chr2	168343800	168344800	1.8288789462257933
chr2	168343900	168344900	1.519075597479138
chr2	168344000	168345000	1.8418414683842854
chr2	168344100	168345100	1.1747427851514238
chr2	168344200	168345200	1.1667325890625084
chr2	168344300	168345300	0.9852850959008416
chr2	168344400	168345400	1.2183069847256438
chr2	168344500	168345500	1.0192231046621931
chr2	168344600	168345600	1.1368013970219082
chr2	168344700	168345700	1.2836565134694329
chr2	168344800	168345800	1.3385373542538341
chr2	168344900	168345900	1.2021195742584052
chr2	168345000	168346000	0.9990968793831801
chr2	168345100	168346100	1.7405156822014891
chr2	168345200	168346200	1.5634790662516298
chr2	168345300	168346300	2.2728112942610306
chr2	168345400	168346400	2.387276556036241
chr2	168345500	168346500	2.7129419599637443
chr2	168345600	168346600	2.466776463688717
chr2	168345700	168346700	1.849347271515956
chr2	168345800	168346800	1.9385627477721552
chr2	168345900	168346900	2.479510275141046
chr2	168346000	168347000	2.5981597004753216
chr2	168346100	168347100	2.4582379031407924
chr2	168346200	168347200	2.0302405496194496
chr2	168346300	168347300	2.020074676819479
chr2	168346400	168347400	0.9884706777319116
chr2	168346500	168347500	0.3824526912872858
chr2	168346600	168347600	0.1814216659247927
chr2	168346700	168347700	0.04264802072258962
chr2	168346800	168347800	0.09994774686513436
chr2	168346900	168347900	-0.21107064396896089
chr2	168347000	168348000	-0.8261604085453869
chr2	168347100	168348100	-0.6308630187614606
chr2	168347200	168348200	-0.2861682641280696
chr2	168347300	168348300	-0.7200744604671506
chr2	168347400	168348400	-0.12988614709124008
chr2	168347500	168348500	0.12392858292436038
chr2	168347600	168348600	-0.04867500451399445
chr2	168347700	168348700	0.8271031439322347
chr2	168347800	168348800	0.7147711373021278
chr2	168347900	168348900	0.8949560290852909
chr2	168348000	168349000	1.4020789218287284
chr2	168348100	168349100	1.5078314729737308
chr2	168348200	168349200	1.5825977215784333
chr2	168348300	168349300	1.1718453935699638
chr2	168348400	168349400	0.9940534552229172
chr2	168348500	168349500	1.1393568905295994
chr2	168348600	168349600	1.654071101893468
chr2	168348700	168349700	1.4062172603798433
chr2	168348800	168349800	1.5668337981975309
chr2	168348900	168349900	1.1733084626543897
chr2	168349000	168350000	0.9868572348455318
chr2	168349100	168350100	0.3343070773270916
chr2	168349200	168350200	0.6158304209344461
chr2	168349300	168350300	1.3021168893340722
chr2	168349400	168350400	1.6221973236386091
chr2	168349500	168350500	0.6788620235629494
chr2	168349600	168350600	0.22120941174364275
chr2	168349700	168350700	0.9124212307610899
chr2	168349800	168350800	1.4231440666213049
chr2	168349900	168350900	1.3870338288066828
chr2	168350000	168351000	1.1709001458111084
chr2	168350100	168351100	1.1710615967007143
chr2	168350200	168351200	1.3373729661121847
chr2	168350300	168351300	1.3347895081243395
chr2	168350400	168351400	1.1394018087399904
chr2	168351600	168352600	-0.5872596077086594
chr2	168351700	168352700	-0.4930325121077561
chr2	168351800	168352800	0.1946648073683711
chr2	168351900	168352900	0.997205095977522
chr2	168352000	168353000	0.6305154795859632
chr2	168352100	168353100	1.156520880310136
chr2	168352200	168353200	0.7890573335432877
chr2	168352300	168353300	0.3756084064830765
chr2	168352400	168353400	-0.052961763155139036
chr2	168352500	168353500	-0.014626706136409815
chr2	168352600	168353600	0.8748074277043533
chr2	168352700	168353700	0.803017662424744
chr2	168352800	168353800	0.11959497752169672
chr2	168352900	168353900	-0.1022289841901049
chr2	168353000	168354000	-0.2999547770310892
chr2	168353100	168354100	0.06656497256557528
chr2	168353200	168354200	-0.33962009605228083
chr2	168353300	168354300	-0.6518407216296674
chr2	168353400	168354400	-0.4436214837057962
chr2	168353500	168354500	-0.8593171558688959
chr2	168353600	168354600	-1.1105367694723316
chr2	168353700	168354700	-1.4341582561400836
chr2	168353800	168354800	-0.6809578320688693
chr2	168353900	168354900	-1.0612605740953296
chr2	168354000	168355000	-1.1883689905784693
chr2	168354100	168355100	-1.2609204438647386
chr2	168354200	168355200	-0.5830583090695828
chr2	168354300	168355300	0.2034965626096595
chr2	168354400	168355400	1.140919538235882
chr2	168354500	168355500	1.5150933530681754
chr2	168354600	168355600	1.6717433687440797
chr2	168354700	168355700	1.8111074530335318
chr2	168354800	168355800	1.6507932666412366
chr2	168354900	168355900	1.6836295401722332
chr2	168355000	168356000	2.113078189450615
chr2	168355100	168356100	1.8610455075150256
chr2	168355200	168356200	1.7038392738631818
chr2	168355300	168356300	1.1934138620295571
chr2	168355400	168356400	0.7218302243982043
chr2	168355500	168356500	1.0087492431308316
chr2	168355600	168356600	0.6411313609408976
chr2	168355700	168356700	0.9224468438053568
chr2	168355800	168356800	-0.01907640413099877
chr2	168355900	168356900	-0.2933934620941096
chr2	168357000	168358000	0.16507224259499134
chr2	168357100	168358100	0.29710905613570304
chr2	168357200	168358200	0.9657180891652164
chr2	168357300	168358300	0.4961942015937184
chr2	168357400	168358400	0.0758514089312859
chr2	168357500	168358500	0.25278686651111343
chr2	168357600	168358600	0.04215742282061258
chr2	168357700	168358700	0.17700084992720996
chr2	168357800	168358800	1.9075167215998723
chr2	168357900	168358900	1.5741503542948283
chr2	168358000	168359000	2.0258584291008166
chr2	168358100	168359100	1.7676028692634715
chr2	168358200	168359200	1.1747180582830148
chr2	168358300	168359300	1.9474783441515773
chr2	168358400	168359400	2.164012860796856
chr2	168358500	168359500	2.2166477472303403
chr2	168358600	168359600	1.8919675361053387
chr2	168358700	168359700	1.5618994458498945
chr2	168358800	168359800	0.8173137051099054
chr2	168358900	168359900	1.2996460564985466
chr2	168359000	168360000	1.025949970642591
chr2	168359100	168360100	0.9916391271641442
chr2	168359200	168360200	0.825548320087682
chr2	168359300	168360300	0.6358416725623705
chr2	168359400	168360400	0.8667529449391057
chr2	168359500	168360500	1.0614604038656372
chr2	168359600	168360600	1.6234902301047494
chr2	168359700	168360700	1.6781597962627592
chr2	168359800	168360800	0.9305150712738848
chr2	168359900	168360900	0.7819083520648097
chr2	168360000	168361000	0.7834391222829622
chr2	168360100	168361100	0.8044394991152632
chr2	168360200	168361200	0.6319200107661943
chr2	168360300	168361300	0.5885069420812328
chr2	168360400	168361400	0.536485490594646
chr2	168360500	168361500	0.4605732175315856
chr2	168360600	168361600	0.5460755644934404
chr2	168360700	168361700	0.12547916732866105
chr2	168360800	168361800	1.0203285676779938
chr2	168360900	168361900	0.5764106197453586
chr2	168361000	168362000	0.594340772914037
chr2	168361100	168362100	0.5668484982105335
chr2	168361200	168362200	0.8854908473572154
chr2	168361300	168362300	0.8222645739794423
chr2	168361400	168362400	0.2696375412742194
chr2	168361500	168362500	-0.027984997901260897
chr2	168361600	168362600	0.00011425515459075214
chr2	168361700	168362700	0.04539463449828398
chr2	168361800	168362800	0.22659901870791835
chr2	168361900	168362900	0.35934428265211604
chr2	168362000	168363000	0.83410685100304
chr2	168362100	168363100	1.5517683813891576
chr2	168362200	168363200	1.410248664497752
chr2	168362300	168363300	1.019331720996432
chr2	168362400	168363400	0.6367125772059561
chr2	168362500	168363500	1.128659218795196
chr2	168362600	168363600	1.3788879371633698
chr2	168362700	168363700	1.4742202686800914
chr2	168362800	168363800	1.1340320522357537
chr2	168362900	168363900	1.2860047922611222
chr2	168363000	168364000	0.7114176137055219
chr2	168363100	168364100	-0.17126127540594005
chr2	168363200	168364200	0.11062130830879448
chr2	168363300	168364300	-0.26081586676103763
chr2	168363400	168364400	-0.10180048050650513
chr2	168363500	168364500	-0.347411459633615
chr2	168363600	168364600	-0.20766188367812066
chr2	168363700	168364700	0.05031315452540705
chr2	168363800	168364800	-0.18221387688277507
chr2	168363900	168364900	-0.5081920119616219
chr2	168364000	168365000	-0.4151335782355958
chr2	168364100	168365100	-0.5318693522621819
chr2	168364200	168365200	-0.481488079482192
chr2	168364300	168365300	-0.654382038813978
chr2	168364400	168365400	-0.04230619762733225
chr2	168364500	168365500	0.0892527448081642
chr2	168364600	168365600	-0.011893162803146515
chr2	168364700	168365700	-0.23735584582465824
chr2	168364800	168365800	0.15859536903292834
chr2	168364900	168365900	0.24421673290091345
chr2	168365000	168366000	0.40111157640427075
chr2	168365100	168366100	1.4091775166615348
chr2	168365200	168366200	1.0629890254140453
chr2	168365300	168366300	1.2975324058557518
chr2	168365400	168366400	1.5111341554470366
chr2	168365500	168366500	2.3359115015476077
chr2	168365600	168366600	1.9345612935558056
chr2	168365700	168366700	2.1636209276485068
chr2	168365800	168366800	2.170598193394388
chr2	168365900	168366900	1.9409857029543245
chr2	168366000	168367000	1.8012175151336918
chr2	168366100	168367100	1.3218154775730364
chr2	168366200	168367200	2.0544733754704003
chr2	168366300	168367300	2.3858275062970087
chr2	168366400	168367400	2.1091356356461417
chr2	168366500	168367500	1.3919918369571949
chr2	168366600	168367600	1.5945038734608503
chr2	168366700	168367700	1.9805697536332727
chr2	168366800	168367800	2.0248314704423183
chr2	168366900	168367900	2.6377316749573674
chr2	168367000	168368000	2.596864244604918
chr2	168367100	168368100	2.082642311398108
chr2	168367200	168368200	1.9851703821050453
chr2	168367300	168368300	2.212593321217836
chr2	168367400	168368400	2.0266421370144334
chr2	168367500	168368500	2.4999358016969806
chr2	168367600	168368600	2.4361732146524893
chr2	168367700	168368700	1.3819959959699557
chr2	168367800	168368800	1.3557045116867903
chr2	168367900	168368900	1.0945210596646695
chr2	168368000	168369000	0.44793046744991344
chr2	168368100	168369100	1.205379704402754
chr2	168368200	168369200	1.0208193652246411
chr2	168368300	168369300	1.2689479965809882
chr2	168368400	168369400	1.0690712474450483
chr2	168368500	168369500	0.8514757168022136
chr2	168368600	168369600	1.0148391686755898
chr2	168368700	168369700	1.5766536250527012
chr2	168368800	168369800	1.347002034685525
chr2	168368900	168369900	1.68485891920938
chr2	168369000	168370000	2.7589988114818698
chr2	168369100	168370100	2.7786184503979285
chr2	168369400	168370400	2.2048503392582206
chr2	168369500	168370500	2.0518928414846984
chr2	168369600	168370600	2.546859654413033
chr2	168369700	168370700	2.7580617581317077
chr2	168369800	168370800	2.7025254765099094
chr2	168369900	168370900	2.3145894029771332
chr2	168370000	168371000	2.248798522443331
chr2	168370100	168371100	1.8562805645303648
chr2	168371200	168372200	0.9454893620653192
chr2	168371300	168372300	0.8296280122708953
chr2	168371400	168372400	0.796697694925945
chr2	168371500	168372500	0.3304456840592917
chr2	168371600	168372600	0.7829814402781483
chr2	168371700	168372700	0.9776030094687864
chr2	168371800	168372800	1.464457939088811
chr2	168371900	168372900	0.6627909688209626
chr2	168372000	168373000	0.2124013815657998
chr2	168372100	168373100	-0.4814162282305333
chr2	168372200	168373200	0.005131078278975108
chr2	168372300	168373300	0.5460509692599316
chr2	168372400	168373400	0.3109426933433122
chr2	168372500	168373500	1.0006569538355028
chr2	168372600	168373600	1.104173739812286
chr2	168372700	168373700	1.1301400980754142
chr2	168372800	168373800	1.596017660182441
chr2	168372900	168373900	1.273983652855488
chr2	168373000	168374000	1.118633018931393
chr2	168373100	168374100	1.1512753175111408
chr2	168373200	168374200	0.141896470248164
chr2	168373300	168374300	-0.5199035110293301
chr2	168373400	168374400	-0.22185674991185408
chr2	168373500	168374500	-0.5299617708403582
chr2	168373600	168374600	-0.4861681961253624
chr2	168375100	168376100	-0.3402219198566848
chr2	168375200	168376200	-0.4033828160762463
chr2	168375300	168376300	-0.7609985924789374
chr2	168375400	168376400	-0.4897257499799914
chr2	168375500	168376500	0.5446394363794992
chr2	168375600	168376600	0.6325952070484019
chr2	168375700	168376700	0.084610108608225
chr2	168375800	168376800	-0.03541842630389988
chr2	168375900	168376900	-1.1881699458441854
chr2	168376000	168377000	-0.40405738500889304
chr2	168376100	168377100	-0.9072078131339628
chr2	168376200	168377200	-0.8021420313420565
chr2	168376300	168377300	-0.554377063271974
chr2	168376400	168377400	-0.28339720425475096
chr2	168376500	168377500	-0.29516349876658066
chr2	168376600	168377600	-0.1537504305639962
chr2	168376700	168377700	-0.7204054634575876
chr2	168376800	168377800	-0.7374504967044971
chr2	168376900	168377900	-0.20706440164024745
chr2	168377000	168378000	-0.3301825685963665
chr2	168377100	168378100	-0.18657910343715198
chr2	168377200	168378200	0.07997928783157635
chr2	168377300	168378300	0.43137256817417946
chr2	168377400	168378400	-0.5201967364138875
chr2	168377500	168378500	-0.653857566921852
chr2	168377600	168378600	-0.6845440713478507
chr2	168377700	168378700	0.3697402661209605
chr2	168377800	168378800	0.4186264997941633
chr2	168377900	168378900	0.6558912423938166
chr2	168378000	168379000	0.8688341204332112
chr2	168378100	168379100	1.43796110536208
chr2	168378200	168379200	0.7763555639608387
chr2	168378300	168379300	0.2829301488903324
chr2	168378400	168379400	0.5901967562174171
chr2	168378500	168379500	0.7338303910573639
chr2	168378600	168379600	0.8647981742369109
chr2	168378700	168379700	1.0440617170572926
chr2	168379200	168380200	-0.005701256147225797
chr2	168379700	168380700	0.138420959593824
chr2	168379800	168380800	-0.3517228674106912
chr2	168379900	168380900	-0.5303621742857729
chr2	168380000	168381000	-0.29942036963336066
chr2	168380100	168381100	-0.6936873007269253
chr2	168380200	168381200	-0.844251933197873
chr2	168380300	168381300	-1.146913807345895
chr2	168380400	168381400	-1.390742418468676
chr2	168380500	168381500	-1.5932234479669125
chr2	168380600	168381600	-1.5639482367383224
chr2	168380700	168381700	-0.7129301069690709
chr2	168380800	168381800	-0.7955650914030632
chr2	168380900	168381900	-0.6635491864170112
chr2	168381000	168382000	-0.3915546677766935
chr2	168381100	168382100	-0.10338258124807337
chr2	168381200	168382200	0.016405304817143095
chr2	168381300	168382300	0.4402868986234778
chr2	168382400	168383400	1.2218203466390658
chr2	168382500	168383500	0.5001940217664188
chr2	168382600	168383600	0.28066790606822994
chr2	168382700	168383700	0.4013534518577577
chr2	168382800	168383800	1.0247487585020567
chr2	168382900	168383900	0.9686921852784934
chr2	168383000	168384000	1.3916200890453954
chr2	168383100	168384100	2.0891666572459004
chr2	168383200	168384200	1.8390044532085448
chr2	168383300	168384300	2.8094848096270675
chr2	168383400	168384400	2.576985741999683
chr2	168383500	168384500	3.015971111551143
chr2	168383600	168384600	2.887485426691552
chr2	168383700	168384700	2.8808194349141134
chr2	168383800	168384800	1.1974757176178492
chr2	168383900	168384900	1.4968388275905993
chr2	168384000	168385000	1.7567681134232112
chr2	168384100	168385100	0.7126039675463324
chr2	168384200	168385200	0.9089892511717004
chr2	168384300	168385300	-0.07550974167915916
chr2	168384400	168385400	-0.07735541168818792
chr2	168384500	168385500	-0.08167737507253556
chr2	168384600	168385600	-0.2397364413399969
chr2	168384700	168385700	0.18060163217025352
chr2	168384800	168385800	1.2309530327981466
chr2	168384900	168385900	1.238574206953145
chr2	168385000	168386000	1.1173855289947556
chr2	168385100	168386100	1.538929035985665
chr2	168385200	168386200	1.5062920324586082
chr2	168385300	168386300	1.988096019223569
chr2	168385400	168386400	1.67304285715128
chr2	168385500	168386500	1.3848095108759693
chr2	168385600	168386600	1.5821982933033838
chr2	168385700	168386700	0.9022876519983158
chr2	168386200	168387200	1.8098691485600649
chr2	168386300	168387300	2.463164231622951
chr2	168386400	168387400	2.342802066033206
chr2	168386500	168387500	1.911319967203011
chr2	168386600	168387600	2.240255990620285
chr2	168386700	168387700	2.663243684016169
chr2	168386800	168387800	2.536094609508281
chr2	168386900	168387900	2.431750672553964
chr2	168387000	168388000	2.2265807212112674
chr2	168387100	168388100	1.7589488075157445
chr2	168387200	168388200	1.2221080991676705
chr2	168387300	168388300	0.9632388925742668
chr2	168387400	168388400	1.1630736389042822
chr2	168387500	168388500	1.489013047495876
chr2	168387600	168388600	1.2200163186369009
chr2	168387700	168388700	0.8222592499786981
chr2	168388900	168389900	0.9000895689574946
chr2	168389000	168390000	1.7887833905917276
chr2	168389100	168390100	1.724136666770686
chr2	168389200	168390200	1.3717820888939083
chr2	168389300	168390300	1.3938385388365613
chr2	168389400	168390400	1.3940614716680282
chr2	168389500	168390500	1.1660577238224423
chr2	168389600	168390600	0.969953545852131
chr2	168390600	168391600	2.3538229368980024
chr2	168390700	168391700	2.476302446246547
chr2	168390800	168391800	1.7942526137343058
chr2	168390900	168391900	1.6702027169844662
chr2	168391000	168392000	2.4889142597101666
chr2	168391100	168392100	2.339488926396533
chr2	168391200	168392200	2.1878508415695057
chr2	168391300	168392300	1.9299316764017165
chr2	168391400	168392400	2.6434612699091407
chr2	168391500	168392500	2.8025549812122352
chr2	168392600	168393600	2.7441656404139145
chr2	168392700	168393700	2.7362728009988144
chr2	168392800	168393800	2.2170768126019755
chr2	168392900	168393900	1.0518210191894075
chr2	168393000	168394000	0.9975243390723884
chr2	168393100	168394100	1.6175597118184353
chr2	168393200	168394200	2.112712377323866
chr2	168393300	168394300	1.708532845028353
chr2	168393400	168394400	1.2429118619736264
chr2	168393500	168394500	1.366888170502347
chr2	168393600	168394600	0.7908282678938613
chr2	168393700	168394700	0.960454265456082
chr2	168393800	168394800	1.3498558055251275
chr2	168393900	168394900	1.6306802832822374
chr2	168394000	168395000	1.176451485673964
chr2	168394100	168395100	0.8369592789533882
chr2	168394200	168395200	0.31884190931590983
chr2	168394300	168395300	0.8998385641426702
chr2	168394400	168395400	1.3013353472705016
chr2	168394500	168395500	0.3934260020144863
chr2	168394600	168395600	0.8584191505775673
chr2	168394700	168395700	0.6758190705773659
chr2	168394800	168395800	0.5248960145662179
chr2	168394900	168395900	0.6879963195121634
chr2	168395000	168396000	0.7169146945353565
chr2	168395100	168396100	1.113883420849508
chr2	168395200	168396200	1.0240138514228252
chr2	168395300	168396300	0.9970861255461902
chr2	168395400	168396400	1.0137924145219737
chr2	168395500	168396500	1.8165216804673583
chr2	168395600	168396600	1.4305672583067202
chr2	168395700	168396700	1.231751382633288
chr2	168395800	168396800	1.079331018721288
chr2	168395900	168396900	0.2536630635092058
chr2	168396000	168397000	1.04910915356504
chr2	168396100	168397100	1.0330504691884503
chr2	168396200	168397200	1.1546965879732929
chr2	168396300	168397300	0.8027752891432921
chr2	168396400	168397400	0.7568005665153699
chr2	168396500	168397500	1.2203084449252164
chr2	168396600	168397600	1.3908039423465444
chr2	168396700	168397700	1.3209041606567842
chr2	168396800	168397800	0.9181985123399432
chr2	168396900	168397900	1.514250976776956
chr2	168397000	168398000	1.1120242994304959
chr2	168397100	168398100	0.9459047960182548
chr2	168397200	168398200	0.9176228320931225
chr2	168397300	168398300	0.9192315391983452
chr2	168397400	168398400	0.8398089148210339
chr2	168397500	168398500	0.2023186157461
chr2	168397600	168398600	-0.3733149418886317
chr2	168397700	168398700	-0.2284632806727949
chr2	168398300	168399300	0.8118627745743225
chr2	168398400	168399400	0.27481008280526553
chr2	168398500	168399500	0.36004769361232675
chr2	168398600	168399600	-0.13368797794558704
chr2	168398700	168399700	0.17194210336946286
chr2	168398800	168399800	0.5136429356766921
chr2	168398900	168399900	1.7387265438308972
chr2	168399000	168400000	1.925608846212985
chr2	168399100	168400100	1.9939316747342921
chr2	168399200	168400200	1.2790631552333227
chr2	168399300	168400300	1.0428563895555742
chr2	168399400	168400400	1.179079112739676
chr2	168399500	168400500	0.9615847219887959
chr2	168399600	168400600	0.8539964841850823
chr2	168399700	168400700	0.8512917100579156
chr2	168399800	168400800	0.9470161853903988
chr2	168399900	168400900	0.35853396232901297
chr2	168400000	168401000	0.5638614320878488
chr2	168400100	168401100	0.5606109793488485
chr2	168400200	168401200	1.1960905983216847
chr2	168400300	168401300	1.0806326752648576
chr2	168400400	168401400	1.0055356813859928
chr2	168400500	168401500	0.8161730290505089
chr2	168400600	168401600	1.3399054494999956
chr2	168400700	168401700	0.9684922678598318
chr2	168400800	168401800	0.4302727835777877
chr2	168400900	168401900	-0.0928185746619836
chr2	168401000	168402000	-0.1493925075784622
chr2	168401100	168402100	-0.4381105443431073
chr2	168401200	168402200	-0.2384070411954969
chr2	168401300	168402300	-0.16582127070572728
chr2	168401400	168402400	-0.03678357015154736
chr2	168401500	168402500	0.3866743208511828
chr2	168401600	168402600	0.1565703548762083
chr2	168401700	168402700	0.22357558716270973
chr2	168401800	168402800	0.6788841796011625
chr2	168401900	168402900	1.2437206294993142
chr2	168402000	168403000	1.1155528045188927
chr2	168402100	168403100	1.6579195064001893
chr2	168402200	168403200	1.3568651834954162
chr2	168402300	168403300	1.4908229969684987
chr2	168402400	168403400	1.7446033003404362
chr2	168402500	168403500	1.60123352367349
chr2	168402600	168403600	1.3226291092659683
chr2	168402700	168403700	1.6975338405086786
chr2	168402800	168403800	1.9194226852648872
chr2	168402900	168403900	1.903180741488132
chr2	168403000	168404000	2.770759628244036
chr2	168403100	168404100	2.3575213044506502
chr2	168403200	168404200	2.0598671294276096
chr2	168403300	168404300	1.928328166508598
chr2	168403400	168404400	1.917271778527464
chr2	168403500	168404500	1.99360401123658
chr2	168403600	168404600	2.1955655090486816
chr2	168403700	168404700	2.023753423909087
chr2	168403800	168404800	1.945229492776212
chr2	168403900	168404900	1.9233682217658608
chr2	168404000	168405000	1.022051514175606
chr2	168404100	168405100	0.9217449391540672
chr2	168404200	168405200	1.173953289440481
chr2	168404300	168405300	1.1463398014950932
chr2	168404400	168405400	1.2094342659693424
chr2	168404500	168405500	1.1579888361467532
chr2	168404600	168405600	1.5007559044756635
chr2	168404700	168405700	1.5155550076195419
chr2	168404800	168405800	1.2044831590637304
chr2	168404900	168405900	1.3444861922687528
chr2	168405000	168406000	1.8292344761481254
chr2	168405100	168406100	1.722384898055001
chr2	168405200	168406200	1.9259899659120925
chr2	168405300	168406300	2.8314554708207167
chr2	168405400	168406400	2.402063625063611
chr2	168405500	168406500	2.4162263286012924
chr2	168405600	168406600	2.135959823094969
chr2	168405700	168406700	2.3404369356781842
chr2	168405800	168406800	1.5345886592928484
chr2	168405900	168406900	0.4945188503198748
chr2	168406000	168407000	-2.3579573291198335
chr2	168406100	168407100	-1.9821854577429348
chr2	168406200	168407200	-2.4150329002883337
chr2	168406300	168407300	-3.0822576078970343
chr2	168406400	168407400	-2.810531866089834
chr2	168407500	168408500	-0.5651681330777045
chr2	168407600	168408600	0.12206172210204508
chr2	168407700	168408700	-0.02004995133331314
chr2	168407800	168408800	0.15559033118855073
chr2	168407900	168408900	-0.024601331188717667
chr2	168408000	168409000	-0.22103480169104908
chr2	168408100	168409100	-0.5232416476180493
chr2	168408200	168409200	-0.3339343952074557
chr2	168408300	168409300	-0.3908187526020273
chr2	168408400	168409400	0.02745998683565059
chr2	168408500	168409500	0.4115805380917363
chr2	168408600	168409600	-0.3712960382700474
chr2	168408700	168409700	-0.8226944320830931
chr2	168408800	168409800	-0.982743914911208
chr2	168408900	168409900	-0.7558765996017295
chr2	168409000	168410000	-0.5118925058027618
chr2	168409100	168410100	-0.2741655489409966
chr2	168409200	168410200	0.668394240182063
chr2	168409300	168410300	0.900424071353008
chr2	168409400	168410400	0.6917766924183321
chr2	168409500	168410500	0.8544043456825013
chr2	168409600	168410600	0.8991046826178841
chr2	168410800	168411800	0.435262220168247
chr2	168410900	168411900	0.7028295329427233
chr2	168411000	168412000	0.9248715794705287
chr2	168411100	168412100	0.7309368131446042
chr2	168411200	168412200	1.442328075833807
chr2	168411300	168412300	1.5400838893898314
chr2	168411400	168412400	2.176116125254434
chr2	168411500	168412500	2.106339184431975
chr2	168411600	168412600	2.390215165129896
chr2	168411700	168412700	2.078495427240246
chr2	168411800	168412800	2.081922313941038
chr2	168411900	168412900	1.5283205585699726
chr2	168412000	168413000	1.643182678859381
chr2	168412100	168413100	1.345822186119458
chr2	168412200	168413200	0.8886182912678001
chr2	168412300	168413300	0.6903045818727602
chr2	168412400	168413400	0.5783919238742081
chr2	168412500	168413500	0.5649585319008543
chr2	168414700	168415700	-0.9862332495599676
chr2	168414800	168415800	-1.0815664504946174
chr2	168414900	168415900	-1.0659041475587088
chr2	168415000	168416000	-1.192734626988749
chr2	168415100	168416100	-1.1204168506853358
chr2	168415200	168416200	-0.6578296796770362
chr2	168415300	168416300	-0.440357111418288
chr2	168415400	168416400	0.3930352977661257
chr2	168415500	168416500	0.22658799252155865
chr2	168415600	168416600	-0.03631279162732802
chr2	168415700	168416700	-0.21028528113427586
chr2	168415800	168416800	-0.1711236961768966
chr2	168415900	168416900	0.0773069817234243
chr2	168416000	168417000	0.6585796523978859
chr2	168416100	168417100	0.8556666071816066
chr2	168416200	168417200	0.6198663604304817
chr2	168416300	168417300	0.8240420994233167
chr2	168416400	168417400	0.8749801884770171
chr2	168416500	168417500	0.8720692685551571
chr2	168416600	168417600	1.2650575854320072
chr2	168416700	168417700	1.2021161987725268
chr2	168418400	168419400	1.5755597513834678
chr2	168418500	168419500	1.1473517456777331
chr2	168418600	168419600	1.0063852167154324
chr2	168419700	168420700	1.6260456881871033
chr2	168419800	168420800	1.5184396225450638
chr2	168419900	168420900	1.3758477839839398
chr2	168420000	168421000	0.710669693610489
chr2	168420100	168421100	1.2387915120272857
chr2	168420200	168421200	0.8834065327884244
chr2	168420300	168421300	1.3352271947795613
chr2	168420400	168421400	1.6774872862754109
chr2	168420500	168421500	2.0434359220536416
chr2	168420600	168421600	2.1873474733138605
chr2	168420700	168421700	1.807287085508532
chr2	168420800	168421800	1.6630271052199206
chr2	168420900	168421900	1.0764155147754122
chr2	168421000	168422000	1.1824032997386889
chr2	168421100	168422100	1.1346540484471328
chr2	168421200	168422200	0.8029430004519575
chr2	168421300	168422300	0.5698704029955171
chr2	168421400	168422400	-0.034661588375377785
chr2	168421500	168422500	-0.3175872140966107
chr2	168421600	168422600	-0.43634656774861796
chr2	168422700	168423700	1.908683136595489
chr2	168422800	168423800	2.3023525529394977
chr2	168422900	168423900	2.682312257834376
chr2	168423000	168424000	2.7845188328834634
chr2	168423100	168424100	2.98860885875946
chr2	168423200	168424200	2.3697105047565117
chr2	168423300	168424300	2.08613234719322
chr2	168423400	168424400	2.184808508828547
chr2	168423500	168424500	2.0478300678091337
chr2	168423600	168424600	2.300548326598037
chr2	168423700	168424700	1.8926143203773107
chr2	168423800	168424800	1.993820905947848
chr2	168423900	168424900	1.3315655744968584
chr2	168424000	168425000	1.2971468701926303
chr2	168424100	168425100	0.1302941848566653
chr2	168424200	168425200	0.34751871514067545
chr2	168424300	168425300	0.05396639596072116
chr2	168425300	168426300	0.5505105101507289
chr2	168425400	168426400	0.29518219641243737
chr2	168425500	168426500	1.5159875718433653
chr2	168425600	168426600	1.1984915245699428
chr2	168425700	168426700	1.8657006302373027
chr2	168425800	168426800	2.2973461133581834
chr2	168425900	168426900	2.3971325999830664
chr2	168426000	168427000	2.174308674082487
chr2	168426100	168427100	2.2447258648965263
chr2	168426200	168427200	2.432146058074498
chr2	168426300	168427300	2.3604784892393864
chr2	168426400	168427400	2.555673736089493
chr2	168426500	168427500	1.9020705213139344
chr2	168426600	168427600	1.9223300414147817
chr2	168426700	168427700	1.5393520677662604
chr2	168426800	168427800	1.6441380459382904
chr2	168426900	168427900	1.4336097737319582
chr2	168427000	168428000	1.1459991317425047
chr2	168427100	168428100	1.1497986268153302
chr2	168427200	168428200	1.1283755541378773
chr2	168427300	168428300	0.3330079612254555
chr2	168428600	168429600	2.17096058174171
chr2	168428700	168429700	2.033551967081604
chr2	168428800	168429800	1.7554680424660256
chr2	168428900	168429900	1.266052304416543
chr2	168429000	168430000	1.697037881824187
chr2	168429100	168430100	1.9580953808264976
chr2	168429200	168430200	1.3556495715155663
chr2	168429300	168430300	1.3135750938542152
chr2	168429400	168430400	1.324093746670734
chr2	168429500	168430500	1.3977561720994365
chr2	168429600	168430600	0.6939217771623724
chr2	168429700	168430700	0.6959811343959961
chr2	168429800	168430800	0.3673085628259995
chr2	168429900	168430900	0.5974948985533328
chr2	168430000	168431000	0.754903854748694
chr2	168430100	168431100	1.1296761033133271
chr2	168430200	168431200	1.1897158650490245
chr2	168430300	168431300	0.8897409568094422
chr2	168430400	168431400	1.2505328984922457
chr2	168430500	168431500	1.1878345434597417
chr2	168430600	168431600	0.928112322711062
chr2	168430700	168431700	0.966505563516282
chr2	168430800	168431800	1.4882334823032393
chr2	168430900	168431900	0.7693408949065295
chr2	168431000	168432000	0.5202193486335693
chr2	168431100	168432100	0.5993228015184224
chr2	168431200	168432200	0.7952224151862756
chr2	168431300	168432300	1.2299728633663936
chr2	168431400	168432400	0.9667448059428472
chr2	168431500	168432500	1.4084355738205214
chr2	168431600	168432600	1.6757995374029573
chr2	168431700	168432700	2.0425143925920173
chr2	168431800	168432800	2.2364741451564862
chr2	168431900	168432900	2.4614700994466268
chr2	168432000	168433000	2.730494149795781
chr2	168432100	168433100	2.6305235290296984
chr2	168432200	168433200	2.405980082285769
chr2	168432300	168433300	2.544787214364141
chr2	168432400	168433400	1.9741499075918456
chr2	168432500	168433500	1.5326757260442432
chr2	168432600	168433600	1.7923385034952837
chr2	168432700	168433700	1.6505038297169403
chr2	168432800	168433800	1.7866692908917734
chr2	168432900	168433900	2.135422547608306
chr2	168433000	168434000	2.1614445013630266
chr2	168433100	168434100	2.0474279044488117
chr2	168433200	168434200	2.2935174964672744
chr2	168433300	168434300	1.7683181752139732
chr2	168433400	168434400	2.0984833948554287
chr2	168433500	168434500	2.649716901233431
chr2	168433600	168434600	2.819098788222672
chr2	168433700	168434700	2.5495149700763564
chr2	168433800	168434800	1.438700463656465
chr2	168433900	168434900	1.84607055627316
chr2	168434000	168435000	1.287550472340861
chr2	168434100	168435100	0.8647685472771671
chr2	168434200	168435200	1.0999403835626378
chr2	168434300	168435300	1.2332505028026022
chr2	168434400	168435400	1.7080235266815722
chr2	168434500	168435500	2.2664845979556407
chr2	168434600	168435600	2.057101120696944
chr2	168434700	168435700	1.997054185538654
chr2	168434800	168435800	2.54264245727406
chr2	168434900	168435900	1.8310217149489425
chr2	168435000	168436000	1.9070690186126207
chr2	168435100	168436100	2.3299863249780173
chr2	168435200	168436200	2.301741207391143
chr2	168436600	168437600	2.3888924449439983
chr2	168436700	168437700	2.4653438776236394
chr2	168436800	168437800	3.2043446992645843
chr2	168436900	168437900	2.985823566786943
chr2	168437000	168438000	2.2536660207900248
chr2	168437100	168438100	1.8761652134637927
chr2	168437200	168438200	1.1199383126992781
chr2	168437300	168438300	0.9586297794751054
chr2	168437400	168438400	1.2228792081923865
chr2	168437500	168438500	1.0201209217391156
chr2	168437600	168438600	0.6136109331036805
chr2	168437700	168438700	0.1848041682083639
chr2	168437800	168438800	-0.28165371420191065
chr2	168437900	168438900	0.2490173906003369
chr2	168438000	168439000	0.8850033004021126
chr2	168438700	168439700	1.4851761844968732
chr2	168438800	168439800	1.0733201051662236
chr2	168438900	168439900	1.1263613494332707
chr2	168439000	168440000	1.1707497941907437
chr2	168439100	168440100	1.1745112303606855
chr2	168439200	168440200	1.1984322075677802
chr2	168439300	168440300	1.324707725406278
chr2	168439400	168440400	1.295739644658185
chr2	168439500	168440500	1.0434479754419224
chr2	168439600	168440600	0.9952159033972944
chr2	168439700	168440700	0.4823279267561443
chr2	168439800	168440800	0.8299344957029344
chr2	168439900	168440900	0.7978102165075753
chr2	168440000	168441000	1.2070211028259343
chr2	168440100	168441100	1.4654390580740315
chr2	168440200	168441200	1.3958310531633165
chr2	168440300	168441300	0.9800619509533514
chr2	168440400	168441400	0.9506048777823588
chr2	168440500	168441500	1.3790135394048968
chr2	168440600	168441600	2.4381358201144523
chr2	168440700	168441700	2.9472716328414554
chr2	168440800	168441800	3.5769784972991836
chr2	168440900	168441900	3.53552013086666
chr2	168441000	168442000	3.1384953726160574
chr2	168441100	168442100	3.041196907975147
chr2	168441200	168442200	2.952995335184513
chr2	168441300	168442300	3.186895709524653
chr2	168441400	168442400	3.4106211361581784
chr2	168441500	168442500	3.036789024426504
chr2	168441600	168442600	2.4685098853090346
chr2	168441700	168442700	2.08216532653724
chr2	168441800	168442800	1.1067775442758254
chr2	168441900	168442900	1.0740060708207673
chr2	168442000	168443000	0.9305946911453303
chr2	168442900	168443900	-0.4948413305956048
chr2	168443000	168444000	-0.330818913536292
chr2	168443100	168444100	-0.9756707419639392
chr2	168443200	168444200	-0.9424550482351388
chr2	168443300	168444300	-1.0209043475949506
chr2	168443400	168444400	-1.0498269677766912
chr2	168443500	168444500	-0.8860407033694411
chr2	168443600	168444600	-0.04274637196339878
chr2	168443700	168444700	-0.08634863968795282
chr2	168443800	168444800	1.1128776886607858
chr2	168443900	168444900	0.9863756009564241
chr2	168445700	168446700	2.360078477601588
chr2	168445800	168446800	2.7437741264104143
chr2	168445900	168446900	2.1545311087590155
chr2	168446000	168447000	1.5269890232391126
chr2	168446100	168447100	1.8002615902980907
chr2	168446200	168447200	1.3450384580236578
chr2	168446300	168447300	1.5015746082700117
chr2	168446400	168447400	0.6202335981896359
chr2	168446500	168447500	0.36445563773889744
chr2	168446600	168447600	0.5613768006910823
chr2	168446700	168447700	1.139403082288114
chr2	168446800	168447800	-0.10566029641569676
chr2	168446900	168447900	0.2976208646759474
chr2	168447000	168448000	0.9892431253095912
chr2	168447100	168448100	0.8297962640007499
chr2	168447200	168448200	0.9659775083011299
chr2	168447300	168448300	0.7110368187098902
chr2	168447400	168448400	1.239253074448975
chr2	168447500	168448500	0.8245530271793928
chr2	168447600	168448600	0.6774893008631795
chr2	168447700	168448700	0.09535773582365588
chr2	168447800	168448800	0.7080339647966705
chr2	168447900	168448900	0.33095920839358617
chr2	168448000	168449000	-0.32059880322550516
chr2	168448100	168449100	-0.4541286102198194
chr2	168448200	168449200	0.20312377367162265
chr2	168448300	168449300	0.752419295782064
chr2	168448400	168449400	0.5172774128284774
chr2	168448500	168449500	0.8907904975920421
chr2	168448600	168449600	1.440522501287826
chr2	168448700	168449700	1.8297870206696625
chr2	168448800	168449800	2.170444752087419
chr2	168448900	168449900	2.1300122818413447
chr2	168449000	168450000	2.2598013038754208
chr2	168449100	168450100	2.195615531136204
chr2	168449200	168450200	2.0363280172346188
chr2	168449300	168450300	1.7849289360289189
chr2	168449400	168450400	1.96256275029828
chr2	168449500	168450500	1.7619064664418222
chr2	168449600	168450600	1.600964445995153
chr2	168449700	168450700	2.1007161590011885
chr2	168449800	168450800	1.6755700073262958
chr2	168449900	168450900	2.4524128230339497
chr2	168450000	168451000	2.3766728740432472
chr2	168450100	168451100	2.4220799417419783
chr2	168450200	168451200	1.6709278875127171
chr2	168450300	168451300	1.3630267672743226
chr2	168450400	168451400	1.1061000204121625
chr2	168450500	168451500	1.4222087053256025
chr2	168450600	168451600	0.7343733709319025
chr2	168450700	168451700	0.2547008598373699
chr2	168450800	168451800	0.4913834398070814
chr2	168450900	168451900	0.272485346246268
chr2	168451000	168452000	0.82761162758464
chr2	168451100	168452100	1.2921707992202016
chr2	168451200	168452200	1.8039402881638205
chr2	168451300	168452300	1.4635498447288129
chr2	168451400	168452400	1.3203489733484302
chr2	168451500	168452500	1.1207912240043632
chr2	168451600	168452600	2.35235905543381
chr2	168451700	168452700	1.6347534280493334
chr2	168451800	168452800	1.4429361232284543
chr2	168451900	168452900	1.1011541091037005
chr2	168452000	168453000	0.34220050530403334
chr2	168452100	168453100	-0.15065762768762606
chr2	168452200	168453200	0.03512293746307815
chr2	168452300	168453300	0.8754740985623305
chr2	168452400	168453400	1.0323708784889594
chr2	168452500	168453500	0.15268386858458186
chr2	168452600	168453600	-0.5925530322459971
chr2	168452700	168453700	-0.06099553343064135
chr2	168452800	168453800	0.07748370375877782
chr2	168452900	168453900	-0.6960842389540595
chr2	168453000	168454000	-0.08579071445465916
chr2	168453100	168454100	0.2378447530609835
chr2	168453200	168454200	-0.17264963460851268
chr2	168453300	168454300	-0.4323787206505051
chr2	168453400	168454400	0.13375207331203146
chr2	168453500	168454500	1.6898739890236876
chr2	168453600	168454600	2.3914135247692268
chr2	168453700	168454700	2.4868097079118607
chr2	168453800	168454800	2.7972700387746654
chr2	168453900	168454900	3.762541875674188
chr2	168454000	168455000	3.604474714800336
chr2	168454100	168455100	3.3495239622883832
chr2	168454200	168455200	3.7358970838404377
chr2	168454300	168455300	3.5454540065413505
chr2	168454400	168455400	2.666595301183764
chr2	168454500	168455500	2.1634020875445623
chr2	168454600	168455600	1.7977173801932362
chr2	168454700	168455700	1.7415046779513053
chr2	168454800	168455800	1.2227257789736323
chr2	168455900	168456900	3.570649323838009
chr2	168456000	168457000	4.075687097161347
chr2	168456100	168457100	4.374742493313623
chr2	168456200	168457200	4.499606694963706
chr2	168456300	168457300	4.978810783456432
chr2	168456400	168457400	4.291139112591893
chr2	168456500	168457500	3.737220043078311
chr2	168456600	168457600	2.7227000728096136
chr2	168456700	168457700	2.446317503718695
chr2	168456800	168457800	2.5149965561699563
chr2	168456900	168457900	2.0082566065256318
chr2	168457000	168458000	1.8912602157961937
chr2	168457100	168458100	1.1563871726752857
chr2	168458200	168459200	0.930608227079132
chr2	168458300	168459300	0.6908272208519526
chr2	168458400	168459400	0.6975959305040235
chr2	168458500	168459500	1.1150824659853469
chr2	168458600	168459600	1.3564961590396056
chr2	168458700	168459700	0.13448139311349674
chr2	168458800	168459800	0.17583995183708634
chr2	168458900	168459900	-1.1450863700757206
chr2	168459000	168460000	-0.6118286868422284
chr2	168459100	168460100	0.15340541103055955
chr2	168459200	168460200	0.4071951667898581
chr2	168459300	168460300	0.3509841735277345
chr2	168459400	168460400	-0.3954421159918334
chr2	168459500	168460500	-0.12224296121407945
chr2	168459600	168460600	0.14371774710253776
chr2	168459700	168460700	0.4352259492732596
chr2	168459800	168460800	0.7576782463734946
chr2	168459900	168460900	1.4268347279008144
chr2	168460000	168461000	0.4288699327774426
chr2	168460100	168461100	0.2336543750669913
chr2	168460200	168461200	-0.09677005243905454
chr2	168460300	168461300	-0.12748798792576035
chr2	168460400	168461400	0.6245242499369857
chr2	168461500	168462500	1.7492977728231405
chr2	168461600	168462600	0.7370327703931047
chr2	168461700	168462700	0.7077196967564551
chr2	168461800	168462800	0.8582594919087579
chr2	168461900	168462900	0.3965756563895224
chr2	168462000	168463000	0.6262441115810331
chr2	168462100	168463100	0.1194273353021906
chr2	168462200	168463200	0.5651095548588472
chr2	168462300	168463300	-0.3689047440642533
chr2	168462400	168463400	-0.23593528736052885
chr2	168462500	168463500	-0.3523814220701069
chr2	168462600	168463600	-0.44512408945700016
chr2	168462700	168463700	-0.9645951940364244
chr2	168462800	168463800	-1.3326282164526808
chr2	168462900	168463900	-0.7154566650721235
chr2	168463000	168464000	-1.0745059504739523
chr2	168463100	168464100	-1.0548458204955309
chr2	168463200	168464200	-1.3629067642363633
chr2	168463300	168464300	-0.5652442602974216
chr2	168463400	168464400	-0.5132199024441041
chr2	168463500	168464500	-0.37948274931075776
chr2	168463600	168464600	0.2184487633555928
chr2	168463700	168464700	0.5669957072939218
chr2	168463800	168464800	-0.7005021731556546
chr2	168463900	168464900	-1.2664825569057254
chr2	168464000	168465000	-0.9806668514930286
chr2	168464100	168465100	-0.8291353351187531
chr2	168464200	168465200	0.04342331167290984
chr2	168464300	168465300	-0.586001964092736
chr2	168464400	168465400	-0.5417666728152957
chr2	168464500	168465500	-0.4526474815620346
chr2	168464600	168465600	-0.05455721180361735
chr2	168464700	168465700	-0.08233045606923056
chr2	168464800	168465800	0.4047933570638633
chr2	168464900	168465900	0.04386935289444439
chr2	168465000	168466000	-0.344318382534669
chr2	168465100	168466100	-0.36932121985842936
chr2	168465200	168466200	-0.37776009161544655
chr2	168465300	168466300	-0.2288889115164646
chr2	168465400	168466400	-0.8575880614350375
chr2	168465500	168466500	-1.0553534681176475
chr2	168465600	168466600	-1.6387357891532788
chr2	168465700	168466700	-1.4748968074676452
chr2	168465800	168466800	-1.1800703691038272
chr2	168465900	168466900	-0.9053386756369496
chr2	168466000	168467000	-1.2818768058998717
chr2	168466100	168467100	-1.4478939898353376
chr2	168466200	168467200	-2.2527932265765527
chr2	168466300	168467300	-1.6787235375620382
chr2	168466400	168467400	-1.0221600904171535
chr2	168466500	168467500	-1.0814732404638134
chr2	168466600	168467600	-0.5483087660915932
chr2	168466700	168467700	-0.8030475488700793
chr2	168466800	168467800	0.031727675804352366
chr2	168466900	168467900	-0.2836251918421081
chr2	168467000	168468000	0.18911177818227645
chr2	168467100	168468100	0.5150198876800799
chr2	168467200	168468200	0.7721678203252967
chr2	168467300	168468300	0.5438059624331579
chr2	168467400	168468400	0.8296774942513672
chr2	168467500	168468500	0.9837325485284456
chr2	168467600	168468600	1.004779834341612
chr2	168467700	168468700	1.2560377430712433
chr2	168467800	168468800	0.680862520923697
chr2	168467900	168468900	1.0329366841801004
chr2	168468000	168469000	0.9253834591471802
chr2	168468100	168469100	0.5234679502956909
chr2	168468200	168469200	1.0979179415856315
chr2	168468300	168469300	1.175007031276739
chr2	168468400	168469400	0.9433186279944036
chr2	168468500	168469500	1.0016158861734858
chr2	168468600	168469600	0.7142362414801671
chr2	168468700	168469700	0.5517614243606146
chr2	168468800	168469800	0.4120598728021657
chr2	168468900	168469900	0.5411806595081197
chr2	168469000	168470000	0.8174261492975077
chr2	168469100	168470100	1.0499322829295856
chr2	168469200	168470200	0.4680307463469161
chr2	168469900	168470900	1.2916827358717389
chr2	168470000	168471000	0.8746657511326892
chr2	168470100	168471100	1.13719773222332
chr2	168470200	168471200	0.8516836125734099
chr2	168470300	168471300	1.2048942761764545
chr2	168470400	168471400	1.7998776325833974
chr2	168470500	168471500	1.5013734873517028
chr2	168470600	168471600	0.5882872070183094
chr2	168470700	168471700	0.5672810686369206
chr2	168470800	168471800	0.6782159179136872
chr2	168470900	168471900	0.4437302321199988
chr2	168471000	168472000	0.7372792429823399
chr2	168471100	168472100	1.1269191777056415
chr2	168471200	168472200	1.6326399177347355
chr2	168471300	168472300	0.9008598007310336
chr2	168471400	168472400	0.11754576672533668
chr2	168471500	168472500	0.20601736486106212
chr2	168471600	168472600	0.4854966602545445
chr2	168471700	168472700	0.1765587604300715
chr2	168471800	168472800	-0.02018308967768401
chr2	168471900	168472900	0.21900536843565147
chr2	168472000	168473000	-0.1404147625405583
chr2	168472100	168473100	-1.1585342919592143
chr2	168472200	168473200	-0.7976267310987664
chr2	168472300	168473300	-0.13506048804749704
chr2	168472400	168473400	-0.4058081521885124
chr2	168472500	168473500	-0.0929420269905056
chr2	168472600	168473600	0.5223311515796462
chr2	168472700	168473700	0.6221968915256919
chr2	168472800	168473800	0.7369728333282642
chr2	168472900	168473900	0.7442563303714235
chr2	168473000	168474000	0.7376381687576862
chr2	168473100	168474100	0.8752949302431904
chr2	168473200	168474200	0.3873061364418007
chr2	168473300	168474300	-0.15059233293921792
chr2	168473400	168474400	0.3882699588213669
chr2	168473500	168474500	-0.4614575143197725
chr2	168473600	168474600	-1.1134935274991296
chr2	168473700	168474700	-0.8160805203903768
chr2	168473800	168474800	-1.254797061571877
chr2	168473900	168474900	-1.72208711090318
chr2	168474000	168475000	-1.4191444638224808
chr2	168474100	168475100	-0.4038793295751841
chr2	168474200	168475200	-0.5518590194343206
chr2	168474300	168475300	-0.1909783796771115
chr2	168474400	168475400	-0.05805816041858676
chr2	168474500	168475500	0.6420014545863167
chr2	168474600	168475600	0.4989776392301759
chr2	168474700	168475700	0.2941706901591668
chr2	168474800	168475800	1.2726342617541195
chr2	168474900	168475900	1.6767450460411142
chr2	168475000	168476000	2.1804181812748706
chr2	168475100	168476100	1.9733796420174003
chr2	168475200	168476200	2.33819251276134
chr2	168475300	168476300	1.972479891852676
chr2	168475400	168476400	1.9243411625923528
chr2	168475500	168476500	1.842197757536124
chr2	168475600	168476600	2.1440001939815128
chr2	168475700	168476700	2.4350987453366817
chr2	168475800	168476800	2.0962462840116483
chr2	168475900	168476900	1.9501303263904752
chr2	168476000	168477000	1.3433075747203018
chr2	168476100	168477100	0.8136418594735343
chr2	168476200	168477200	0.5326680622501239
chr2	168477200	168478200	0.7341527074742162
chr2	168477300	168478300	0.5792887027956815
chr2	168477400	168478400	1.0302510053636338
chr2	168477500	168478500	1.0076078982186718
chr2	168477600	168478600	1.2614270266858612
chr2	168477700	168478700	1.7493460686422593
chr2	168477800	168478800	1.8638243693457919
chr2	168477900	168478900	2.0420294374697945
chr2	168478000	168479000	1.8707596305936658
chr2	168478100	168479100	1.9087166842347871
chr2	168478200	168479200	2.519230493656988
chr2	168478300	168479300	2.9960406320152018
chr2	168478400	168479400	3.1861047393905766
chr2	168478500	168479500	2.865953832466297
chr2	168478600	168479600	2.945727581648608
chr2	168478700	168479700	2.52019587347486
chr2	168478800	168479800	2.7470201111729105
chr2	168478900	168479900	2.4196616938249327
chr2	168479000	168480000	2.386947867910742
chr2	168479100	168480100	2.116743292107932
chr2	168479200	168480200	1.4430957355611689
chr2	168479300	168480300	1.2118435679054065
chr2	168479400	168480400	1.2065813345373289
chr2	168479500	168480500	1.3402777533757797
chr2	168479600	168480600	0.9934121289081655
chr2	168479700	168480700	1.1134785269567775
chr2	168479800	168480800	1.0685622847521312
chr2	168479900	168480900	1.3241630475501485
chr2	168480000	168481000	1.4366024965373576
chr2	168480100	168481100	1.8422152485567431
chr2	168480200	168481200	1.7490802581682117
chr2	168480300	168481300	1.5913808783406191
chr2	168480400	168481400	0.9966728819619676
chr2	168480500	168481500	1.0449804037007189
chr2	168480600	168481600	1.018023635736113
chr2	168480700	168481700	0.6378020748708477
chr2	168480800	168481800	0.4018870909092057
chr2	168480900	168481900	-0.1127850856462018
chr2	168481000	168482000	-0.6836756932679777
chr2	168482400	168483400	-0.05011080219567734
chr2	168482500	168483500	0.20706114565947187
chr2	168482600	168483600	0.025663911620486958
chr2	168482700	168483700	0.5512218021325845
chr2	168482800	168483800	0.3596349513362052
chr2	168482900	168483900	0.6503809002584765
chr2	168483000	168484000	0.8037846166738947
chr2	168483100	168484100	-0.4947413430019861
chr2	168484500	168485500	0.0984074477100106
chr2	168484600	168485600	-0.6874494213134993
chr2	168484700	168485700	-1.2319815158360654
chr2	168484800	168485800	-0.7362998550175072
chr2	168484900	168485900	-0.9729209771651678
chr2	168485000	168486000	-1.1645203518615561
chr2	168485100	168486100	-0.5677171466571679
chr2	168485200	168486200	-1.0859541436694942
chr2	168485300	168486300	-1.0988837551340966
chr2	168485400	168486400	-1.5297057201405322
chr2	168485500	168486500	-1.3720718660868991
chr2	168486600	168487600	-0.42427001245419177
chr2	168486700	168487700	-0.8141771145615154
chr2	168486800	168487800	-0.8376049556652843
chr2	168486900	168487900	-0.8297456263427048
chr2	168487000	168488000	-0.8330507487486305
chr2	168487100	168488100	-1.012036979681906
chr2	168487200	168488200	-1.138428151281291
chr2	168487300	168488300	-1.2203724585712596
chr2	168487400	168488400	-0.22048824262330768
chr2	168487500	168488500	0.11109563375957188
chr2	168487600	168488600	-0.04553153687593287
chr2	168487700	168488700	0.07857639184133755
chr2	168487800	168488800	-0.14191750894067934
chr2	168487900	168488900	-0.2942548127264717
chr2	168488000	168489000	0.001985638046101763
chr2	168488100	168489100	-0.0500521019088064
chr2	168488200	168489200	-0.03584350874242627
chr2	168488300	168489300	0.11716354307666392
chr2	168488400	168489400	0.32777007385580026
chr2	168489500	168490500	-0.33838493135250797
chr2	168489600	168490600	0.2546188917123641
chr2	168489700	168490700	0.1403167565437866
chr2	168489800	168490800	0.5613425230909822
chr2	168489900	168490900	0.07341715099822152
chr2	168490000	168491000	-0.25673005235618096
chr2	168490100	168491100	-0.5340697619999122
chr2	168490200	168491200	-0.02786428308376064
chr2	168490300	168491300	0.26147638028869913
chr2	168490400	168491400	0.06986688449478769
chr2	168490500	168491500	-0.07873076145858815
chr2	168490600	168491600	-1.1048355256828122
chr2	168490700	168491700	-1.1245613176729894
chr2	168490800	168491800	-1.025320565449002
chr2	168490900	168491900	-0.6548412139681282
chr2	168491000	168492000	-0.14665899941708602
chr2	168491100	168492100	0.04081705263628568
chr2	168491200	168492200	-0.3261503991853288
chr2	168491300	168492300	-0.4211167821159855
chr2	168491400	168492400	-0.16345054437802314
chr2	168491500	168492500	-0.8490458072806161
chr2	168491600	168492600	0.15731407231259065
chr2	168491700	168492700	0.3923830680271576
chr2	168491800	168492800	0.2963116519240476
chr2	168491900	168492900	0.7415281478940917
chr2	168492000	168493000	0.9206266148871207
chr2	168492100	168493100	0.5153599350069511
chr2	168492200	168493200	-0.12159954027766585
chr2	168492300	168493300	-0.22877313473472485
chr2	168492400	168493400	-0.23787797973118915
chr2	168492500	168493500	0.42692714885796057
chr2	168492600	168493600	0.16704035261581102
chr2	168492700	168493700	0.10639902438386188
chr2	168492800	168493800	0.17245170711109806
chr2	168492900	168493900	0.4789784072242812
chr2	168493000	168494000	0.3501904057482254
chr2	168493100	168494100	0.9729357031427479
chr2	168493200	168494200	1.454284270788744
chr2	168493300	168494300	2.3033367959927324
chr2	168493400	168494400	2.48749696405627
chr2	168493500	168494500	2.0212300658148643
chr2	168493600	168494600	1.5734960405090648
chr2	168493700	168494700	2.256548474445017
chr2	168493800	168494800	1.2278607705164362
chr2	168493900	168494900	0.7122214753624856
chr2	168494000	168495000	0.7348020677767194
chr2	168494100	168495100	0.3888349286701948
chr2	168494200	168495200	0.17344516895461434
chr2	168494300	168495300	-0.2054688871497044
chr2	168494400	168495400	-0.6867171368429384
chr2	168494500	168495500	-0.2639287056318565
chr2	168494600	168495600	-0.10825578260125104
chr2	168494700	168495700	-0.7957153866900134
chr2	168494800	168495800	-1.0677240765371463
chr2	168494900	168495900	-1.4177422390894092
chr2	168495000	168496000	-1.9579938094957312
chr2	168495100	168496100	-1.7196140299439469
chr2	168495200	168496200	-1.1011571168916778
chr2	168495300	168496300	-2.003974910075576
chr2	168495400	168496400	-2.2926851898942484
chr2	168495500	168496500	-2.1065463308374808
chr2	168495600	168496600	-2.620766776663344
chr2	168495700	168496700	-2.8553220968373605
chr2	168495800	168496800	-2.0880947248259125
chr2	168495900	168496900	-1.613072213935474
chr2	168496000	168497000	-1.1133869822412172
chr2	168496100	168497100	-1.3811464005816807
chr2	168496200	168497200	-2.125193695840139
chr2	168496300	168497300	-1.8565185301179048
chr2	168496400	168497400	-1.1348676730484015
chr2	168496500	168497500	-1.1924274638282877
chr2	168496600	168497600	-0.17837721429218284
chr2	168496700	168497700	0.9144470636955632
chr2	168496800	168497800	0.7193236298293703
chr2	168496900	168497900	0.6769895144693124
chr2	168497000	168498000	0.6371065480102253
chr2	168497100	168498100	0.4224170303293778
chr2	168497200	168498200	0.4813955994689446
chr2	168497300	168498300	0.6601928258549966
chr2	168497400	168498400	0.38922523716771457
chr2	168497500	168498500	0.6085626472317529
chr2	168497600	168498600	0.423885055441608
chr2	168497700	168498700	-0.4659585409807374
chr2	168497800	168498800	0.4140602776945119
chr2	168497900	168498900	0.3024122617091875
chr2	168498000	168499000	0.5735735814370141
chr2	168498100	168499100	0.738005777603893
chr2	168498200	168499200	0.6677105622528794
chr2	168498300	168499300	1.0072809975502963
chr2	168498400	168499400	0.9553061101464012
chr2	168498500	168499500	1.126834935172095
chr2	168498600	168499600	0.6772790488402296
chr2	168498700	168499700	0.8724562250545984
chr2	168498800	168499800	0.35491233556136353
chr2	168498900	168499900	0.4572990100590115
chr2	168499000	168500000	0.382513079142781
chr2	168499100	168500100	0.3567572281055401
chr2	168499200	168500200	0.6046651072363267
chr2	168499300	168500300	0.5181804404249662
chr2	168499400	168500400	0.5481598817137874
chr2	168499500	168500500	-0.1145572168460145
chr2	168499600	168500600	-0.30854280752070085
chr2	168499700	168500700	-0.422799566867356
chr2	168499800	168500800	-0.618346487627388
chr2	168499900	168500900	-0.8344982344614076
chr2	168500000	168501000	-0.9427315694186835
chr2	168500100	168501100	-0.6116411813634617
chr2	168500200	168501200	-0.37288844706728425
chr2	168500300	168501300	-0.6555377298878142
chr2	168500400	168501400	-0.9319281241941404
chr2	168500500	168501500	-0.21087422542842355
chr2	168500600	168501600	-0.1301916701325778
chr2	168500700	168501700	-0.14096387352138168
chr2	168500800	168501800	-0.2510306617087211
chr2	168500900	168501900	-0.3104401683561873
chr2	168501000	168502000	-0.1556101065299718
chr2	168501100	168502100	-0.1316259504341771
chr2	168501200	168502200	-0.009852117701349649
chr2	168501300	168502300	-0.3060219793015045
chr2	168501400	168502400	-0.2056726505665548
chr2	168501500	168502500	-0.6124925894668524
chr2	168501600	168502600	-1.0027152231812495
chr2	168501700	168502700	-1.1379654116139657
chr2	168501800	168502800	-0.42491777008750825
chr2	168501900	168502900	-0.15508485073611905
chr2	168502000	168503000	-0.4173059471467781
chr2	168502100	168503100	-0.6003900975507559
chr2	168502200	168503200	-0.5050500195792423
chr2	168502300	168503300	0.03199759527176637
chr2	168502400	168503400	0.10644909458356827
chr2	168502500	168503500	0.12936972614263015
chr2	168502600	168503600	0.7170431523548748
chr2	168502700	168503700	0.8415215723035632
chr2	168502800	168503800	0.4158313856982147
chr2	168502900	168503900	0.021147931268883625
chr2	168503000	168504000	-0.35988503976205505
chr2	168503100	168504100	-0.1310804486535865
chr2	168503200	168504200	0.14288742281898964
chr2	168503300	168504300	0.2255510223561312
chr2	168503400	168504400	0.4593612919937234
chr2	168503500	168504500	0.4979821665226761
chr2	168503600	168504600	0.6140610204879151
chr2	168503700	168504700	0.990273621536757
chr2	168503800	168504800	0.5071555166605605
chr2	168503900	168504900	0.27871332010788
chr2	168504000	168505000	0.38004474343637135
chr2	168504100	168505100	0.13862854340733125
chr2	168504200	168505200	-0.2950586974838367
chr2	168504300	168505300	-0.7968439080437072
chr2	168505400	168506400	0.505164545080516
chr2	168505500	168506500	0.716201173485372
chr2	168505600	168506600	0.6191700048550779
chr2	168505700	168506700	0.7700284582249893
chr2	168505800	168506800	0.4893265585988197
chr2	168505900	168506900	0.32183686523700983
chr2	168506000	168507000	0.09677411458626416
chr2	168506100	168507100	0.7395599260875471
chr2	168506200	168507200	0.2209892451858165
chr2	168506300	168507300	-0.09091900415239568
chr2	168506400	168507400	-0.03961697379539155
chr2	168506500	168507500	0.0472699486259845
chr2	168506600	168507600	-0.2266305659999113
chr2	168506700	168507700	-0.4067608657022285
chr2	168506800	168507800	-0.16203930898872035
chr2	168506900	168507900	-0.8712569717745684
chr2	168507000	168508000	-1.0167627814686608
chr2	168507100	168508100	-1.5850808050197946
chr2	168507200	168508200	-0.8978372403326694
chr2	168507300	168508300	-1.4350090348420836
chr2	168507400	168508400	-1.7886509200843983
chr2	168507500	168508500	-2.0733156817446368
chr2	168507600	168508600	-1.9684733326374293
chr2	168507700	168508700	-1.0747599981482021
chr2	168507800	168508800	-1.1588327174755284
chr2	168507900	168508900	-0.5139664083425811
chr2	168508000	168509000	-0.6861774898207877
chr2	168508100	168509100	-1.0877871842484474
chr2	168508200	168509200	-1.2860377971854815
chr2	168508300	168509300	-1.0280659157940792
chr2	168508400	168509400	-0.6831856285901639
chr2	168508500	168509500	-0.7528451787013931
chr2	168508600	168509600	-0.6122592990004442
chr2	168508700	168509700	-0.8295640218698185
chr2	168508800	168509800	0.33013444634520034
chr2	168508900	168509900	0.2575466959066474
chr2	168509000	168510000	0.7392831072900075
chr2	168509100	168510100	1.0049279076234237
chr2	168509200	168510200	0.2413293045939196
chr2	168509300	168510300	1.0622741505524704
chr2	168509400	168510400	1.12478435963436
chr2	168509500	168510500	1.4238184007122816
chr2	168509600	168510600	1.635602265744707
chr2	168509700	168510700	0.9245834389420232
chr2	168509800	168510800	-0.594388583753278
chr2	168509900	168510900	-0.633620611974157
chr2	168510000	168511000	-0.9178253195160595
chr2	168510100	168511100	-0.507959078334238
chr2	168510200	168511200	0.3199346477516121
chr2	168510300	168511300	-0.5572758288378373
chr2	168510400	168511400	-0.7520676520539782
chr2	168510500	168511500	-0.8204273718269561
chr2	168510600	168511600	-1.2602307877829386
chr2	168510700	168511700	-1.0471102874527702
chr2	168510800	168511800	0.1130585687794026
chr2	168510900	168511900	0.35252734774478484
chr2	168511000	168512000	0.3256315372169522
chr2	168511100	168512100	0.1729285601124806
chr2	168511200	168512200	-0.43702941502362064
chr2	168511300	168512300	0.2411299497501992
chr2	168511400	168512400	0.16210432196849894
chr2	168511500	168512500	-0.7974406902506304
chr2	168511600	168512600	-0.5272626930600803
chr2	168511700	168512700	0.4649675373986271
chr2	168511800	168512800	0.3382962691183713
chr2	168511900	168512900	-0.08195997226042165
chr2	168512000	168513000	0.4400784795845033
chr2	168512100	168513100	0.514738794678271
chr2	168512200	168513200	1.389853764169752
chr2	168512300	168513300	1.1780512841630566
chr2	168512400	168513400	0.6761134108671898
chr2	168512500	168513500	1.198657232443012
chr2	168512600	168513600	0.7742717002255435
chr2	168512700	168513700	0.5828222952829967
chr2	168512800	168513800	0.3691114674529031
chr2	168512900	168513900	0.13557631400242898
chr2	168513000	168514000	-0.4186853496189247
chr2	168513100	168514100	-0.7097999952415559
chr2	168513200	168514200	-1.3252520572147666
chr2	168513300	168514300	-1.7998180365174556
chr2	168513400	168514400	-1.1821337459411465
chr2	168513500	168514500	-1.1010255529544064
chr2	168513600	168514600	-1.1889804115735518
chr2	168513700	168514700	-1.7323149640846398
chr2	168513800	168514800	-1.279011560711885
chr2	168513900	168514900	-0.7841006643441586
chr2	168514000	168515000	-0.2295090348333634
chr2	168514100	168515100	-0.26903640491483244
chr2	168514200	168515200	0.05528796866773781
chr2	168514300	168515300	0.8171033392528545
chr2	168514400	168515400	0.5346674810600129
chr2	168514500	168515500	0.7433003090892558
chr2	168514600	168515600	0.6627186081504999
chr2	168514700	168515700	0.9065620448905144
chr2	168514800	168515800	0.1980400909528552
chr2	168514900	168515900	0.14367589290116276
chr2	168515000	168516000	-0.12679631790411777
chr2	168515100	168516100	0.5203722670320008
chr2	168515200	168516200	0.7746545922466012
chr2	168515300	168516300	0.2524944774883938
chr2	168515400	168516400	0.8976525637609835
chr2	168515500	168516500	0.7297570878352394
chr2	168515600	168516600	0.4751413734867192
chr2	168515700	168516700	0.8367504424567007
chr2	168515800	168516800	1.4859236569450376
chr2	168515900	168516900	2.0943571101221967
chr2	168516000	168517000	2.0591595221724233
chr2	168516100	168517100	1.226877334872175
chr2	168516200	168517200	0.9532012010475128
chr2	168516300	168517300	1.3331891867621763
chr2	168516400	168517400	0.8193570642638345
chr2	168516500	168517500	1.2026916363808755
chr2	168516600	168517600	1.0589629636282232
chr2	168516700	168517700	0.6400123593919175
chr2	168516800	168517800	0.08828976462357081
chr2	168516900	168517900	-0.6939535211966242
chr2	168517000	168518000	-0.7428377305677092
chr2	168517100	168518100	-0.5846458281097381
chr2	168517200	168518200	-0.7231319877738808
chr2	168517300	168518300	-0.509752331265939
chr2	168517400	168518400	-0.3598339514141889
chr2	168517500	168518500	-0.26944411002744634
chr2	168517600	168518600	0.0169890826882183
chr2	168517700	168518700	0.21448053825977964
chr2	168517800	168518800	-0.021685845920104488
chr2	168517900	168518900	-0.4953916791739067
chr2	168518000	168519000	-0.4696494112504046
chr2	168518100	168519100	-0.0814874884723319
chr2	168518200	168519200	-0.4981398697674275
chr2	168518300	168519300	-0.2456716536741264
chr2	168518400	168519400	-0.1804319454845132
chr2	168518500	168519500	-0.6738304153573257
chr2	168518600	168519600	0.2566541251061823
chr2	168518700	168519700	-0.34557348802118765
chr2	168518800	168519800	0.2131682373372916
chr2	168518900	168519900	0.9917671137904828
chr2	168519000	168520000	0.9216960404606244
chr2	168519100	168520100	0.9251348532938612
chr2	168519200	168520200	1.1690178023214317
chr2	168519300	168520300	1.5383042128757702
chr2	168519400	168520400	1.054753111846453
chr2	168519500	168520500	1.3154201479131176
chr2	168519600	168520600	0.7710218645582003
chr2	168520700	168521700	0.28428371039052425
chr2	168520800	168521800	0.4032180240276493
chr2	168520900	168521900	0.0052750158623405706
chr2	168521000	168522000	0.12246839219169753
chr2	168521100	168522100	0.41614324284576976
chr2	168521200	168522200	0.4661752719487708
chr2	168521300	168522300	0.3866280273911029
chr2	168521400	168522400	0.12033006733807695
chr2	168521500	168522500	-0.01914894744543715
chr2	168521600	168522600	-0.4865120097345344
chr2	168521700	168522700	0.032610109241887064
chr2	168521800	168522800	0.2083889126464176
chr2	168521900	168522900	0.4080481895948378
chr2	168522000	168523000	0.5121146930502415
chr2	168522100	168523100	0.06113941559337131
chr2	168522200	168523200	-0.4392117290394157
chr2	168522300	168523300	-0.573805935380459
chr2	168522400	168523400	-0.762335278591668
chr2	168522500	168523500	-0.9168226059098918
chr2	168522600	168523600	-0.5882906155919794
chr2	168522700	168523700	-0.8197684561343536
chr2	168522800	168523800	-0.8020486696639599
chr2	168522900	168523900	0.1917917886879012
chr2	168523000	168524000	0.8075295588864103
chr2	168523100	168524100	1.1460440730432522
chr2	168523200	168524200	0.9309780956849242
chr2	168523300	168524300	1.0239574427386149
chr2	168523400	168524400	1.1850876170431317
chr2	168523500	168524500	1.2314590685486264
chr2	168523600	168524600	1.402981004326861
chr2	168523700	168524700	1.909784967283389
chr2	168523800	168524800	1.590246047832813
chr2	168523900	168524900	0.7211083998992216
chr2	168524000	168525000	0.6579362834113144
chr2	168524100	168525100	1.0716152355791384
chr2	168524200	168525200	1.102269316590343
chr2	168524300	168525300	1.2377609871547683
chr2	168524400	168525400	1.9728374635203527
chr2	168524500	168525500	2.4545594263618007
chr2	168524600	168525600	2.216641284389569
chr2	168524700	168525700	1.9405529893582485
chr2	168524800	168525800	1.7697667680175322
chr2	168524900	168525900	1.646090877737847
chr2	168525000	168526000	1.3099010580830113
chr2	168525100	168526100	0.8898817114749198
chr2	168525200	168526200	1.3195184397155209
chr2	168525300	168526300	1.002483080720464
chr2	168525400	168526400	0.2540793672321048
chr2	168525500	168526500	-0.4601696857821114
chr2	168526900	168527900	-0.8455789611396991
chr2	168527000	168528000	-1.4829079280037942
chr2	168527100	168528100	-0.9359503928660068
chr2	168527200	168528200	-1.0922307837648688
chr2	168527300	168528300	-1.5497854474631385
chr2	168527400	168528400	-1.5013567505024048
chr2	168527500	168528500	-1.3855629542477976
chr2	168527600	168528600	-1.7162577328445725
chr2	168527700	168528700	-2.1111679055337884
chr2	168527800	168528800	-2.2863698291627728
chr2	168527900	168528900	-1.6988946945769174
chr2	168528000	168529000	-1.1569252604601388
chr2	168528100	168529100	-1.8753294142018948
chr2	168528200	168529200	-1.444664762813782
chr2	168528300	168529300	-1.3458153457689306
chr2	168528400	168529400	-0.8340452846294472
chr2	168528500	168529500	-0.7622872476071045
chr2	168528600	168529600	-0.1846488917542736
chr2	168528700	168529700	-0.16742685735306173
chr2	168528800	168529800	-0.2141627559142012
chr2	168528900	168529900	-0.2516317006839877
chr2	168529000	168530000	-0.13534321914309563
chr2	168529100	168530100	0.6810305252173178
chr2	168529200	168530200	1.289297941134541
chr2	168529300	168530300	1.501326914410236
chr2	168529400	168530400	0.5985740817644879
chr2	168529500	168530500	0.21474290152692307
chr2	168529600	168530600	0.15669890361934244
chr2	168529700	168530700	-0.2491544564579895
chr2	168529800	168530800	0.050838424416383435
chr2	168529900	168530900	0.4917329143140599
chr2	168530000	168531000	0.7313029535173929
chr2	168530100	168531100	0.1498738170396181
chr2	168530200	168531200	-1.0696358712258185
chr2	168530300	168531300	-0.7729260745007854
chr2	168530400	168531400	-0.08859691055709497
chr2	168530500	168531500	-0.18833819408136085
chr2	168530600	168531600	0.334212341048618
chr2	168530700	168531700	0.8737351332008179
chr2	168530800	168531800	0.7224658077482813
chr2	168530900	168531900	0.5249749515631729
chr2	168531000	168532000	0.4854652745015078
chr2	168531100	168532100	0.7332895263302779
chr2	168531200	168532200	1.2555783360982118
chr2	168531300	168532300	1.5321284089253078
chr2	168531400	168532400	1.3000185572801808
chr2	168531800	168532800	0.972837308197478
chr2	168531900	168532900	1.4471975637854195
chr2	168532000	168533000	1.371141460575524
chr2	168532100	168533100	0.7413499298489927
chr2	168532200	168533200	0.6385431187461098
chr2	168532300	168533300	0.3659179966277841
chr2	168532400	168533400	-0.20898005267686806
chr2	168532500	168533500	0.573039588663
chr2	168532600	168533600	0.6252889901887542
chr2	168532700	168533700	0.6890927066090778
chr2	168532800	168533800	0.6620726928207109
chr2	168532900	168533900	0.0610623978612517
chr2	168533000	168534000	-0.10606305934768442
chr2	168533100	168534100	0.9460537965273644
chr2	168533200	168534200	0.8579602410502684
chr2	168533300	168534300	1.5907652825924443
chr2	168533400	168534400	2.50072806416976
chr2	168533500	168534500	2.386209470686634
chr2	168533600	168534600	1.8237175983954004
chr2	168533700	168534700	1.990009632712142
chr2	168533800	168534800	2.175416944051114
chr2	168533900	168534900	2.477793424037632
chr2	168534000	168535000	2.6857641417944964
chr2	168534100	168535100	2.299980753672495
chr2	168534200	168535200	2.733142151121932
chr2	168534300	168535300	2.339860467625033
chr2	168534400	168535400	2.8546038906399342
chr2	168534500	168535500	2.8568880927487785
chr2	168534600	168535600	3.050987800016316
chr2	168534700	168535700	2.9237656193878103
chr2	168535800	168536800	-0.6259098503960107
chr2	168535900	168536900	-1.232136391648054
chr2	168536000	168537000	-1.4685169788584458
chr2	168536100	168537100	-1.6507408502307763
chr2	168536200	168537200	-1.70856809730334
chr2	168536300	168537300	-1.4647809383975219
chr2	168536400	168537400	-1.5684720558667646
chr2	168536500	168537500	-1.4408748545896906
chr2	168536600	168537600	-1.4370379042933608
chr2	168536700	168537700	-2.1815971276409214
chr2	168536800	168537800	-1.8216976914423848
chr2	168536900	168537900	-1.7141875536938318
chr2	168537000	168538000	-1.2799254628159746
chr2	168537100	168538100	-1.1433158303314408
chr2	168537200	168538200	-1.3378065031825144
chr2	168537300	168538300	-1.4773308639901856
chr2	168537400	168538400	-1.4105958324615189
chr2	168539300	168540300	-0.6174509032757733
chr2	168539400	168540400	0.02268410227428404
chr2	168539500	168540500	-0.8704978591836477
chr2	168539600	168540600	-1.03519750313059
chr2	168539700	168540700	-1.0775136210984873
chr2	168539800	168540800	-1.939340640645596
chr2	168539900	168540900	-1.5054959641369787
chr2	168540000	168541000	-1.572582082406893
chr2	168540100	168541100	-1.459557778181214
chr2	168540200	168541200	-1.2444129562798052
chr2	168540300	168541300	-0.5166145648233028
chr2	168540400	168541400	-1.1141874807474093
chr2	168540500	168541500	-0.08624255964565768
chr2	168540600	168541600	-0.7470521793117423
chr2	168540700	168541700	-0.4325867053295721
chr2	168540800	168541800	-0.07953416752818215
chr2	168540900	168541900	-0.14375283347389758
chr2	168541000	168542000	-0.6238083249635623
chr2	168541100	168542100	-0.7153847799548502
chr2	168541200	168542200	-0.9790756654404444
chr2	168541300	168542300	-0.5564032687827067
chr2	168541400	168542400	-0.3164267894919434
chr2	168541500	168542500	-0.9675937536239676
chr2	168541600	168542600	-0.5775717640774237
chr2	168541700	168542700	-0.2271675970167848
chr2	168541800	168542800	-0.4833259221372206
chr2	168541900	168542900	-1.0453971607715171
chr2	168542000	168543000	-0.35488772699027915
chr2	168542100	168543100	-0.23112233863706905
chr2	168542200	168543200	0.0902843864074426
chr2	168542300	168543300	-0.200353519544387
chr2	168542400	168543400	-0.2576401294158383
chr2	168542500	168543500	-0.5322768426150151
chr2	168542600	168543600	-0.3658908399896208
chr2	168542700	168543700	-0.20779748609734566
chr2	168542800	168543800	-0.1623809710969237
chr2	168542900	168543900	0.11379584930010675
chr2	168543000	168544000	0.1820240481048833
chr2	168543100	168544100	-0.07079904032784796
chr2	168543200	168544200	0.1458412698811668
chr2	168543300	168544300	0.3747901024457912
chr2	168543400	168544400	0.4935813030353493
chr2	168543500	168544500	0.7974592485403105
chr2	168543600	168544600	0.5049248279631214
chr2	168543700	168544700	0.6177815028905423
chr2	168543800	168544800	0.7625785846247932
chr2	168543900	168544900	0.9652064237557412
chr2	168544000	168545000	0.8611323788189423
chr2	168544100	168545100	0.988552536958748
chr2	168544200	168545200	-0.010497379291793231
chr2	168544300	168545300	0.025043619544342168
chr2	168544400	168545400	0.0008890619963698795
chr2	168544500	168545500	-0.09168348009409424
chr2	168544600	168545600	-0.20809507513475892
chr2	168544700	168545700	-0.6142198421313757
chr2	168544800	168545800	-0.5577668002306593
chr2	168544900	168545900	-0.3181860978563005
chr2	168545000	168546000	-0.7247780290741421
chr2	168545100	168546100	-1.0777630434471166
chr2	168545200	168546200	-0.20551156077179386
chr2	168545300	168546300	-0.16617361308320208
chr2	168545400	168546400	0.3602575348611958
chr2	168545500	168546500	0.5233079161198345
chr2	168545600	168546600	0.5682556727051845
chr2	168545700	168546700	0.410293562875774
chr2	168545800	168546800	-0.08866335046296868
chr2	168545900	168546900	-0.4245765302712749
chr2	168546000	168547000	0.36151524797897067
chr2	168546100	168547100	0.7958590684382844
chr2	168546200	168547200	0.29809710999318256
chr2	168546300	168547300	-0.2933132164708921
chr2	168546400	168547400	-1.0211774128101463
chr2	168546500	168547500	-1.27020484588365
chr2	168546600	168547600	-1.2115843105967021
chr2	168546700	168547700	-0.20764954208569944
chr2	168546800	168547800	0.3252197561318091
chr2	168546900	168547900	0.5499347084251156
chr2	168547000	168548000	-0.060737749747447736
chr2	168547100	168548100	0.1979749441828612
chr2	168547200	168548200	0.3809532293817756
chr2	168547300	168548300	0.6257017596214612
chr2	168547400	168548400	0.737582602708322
chr2	168547500	168548500	0.5333508863298084
chr2	168547600	168548600	1.0943740959526205
chr2	168547700	168548700	0.4414819576401738
chr2	168547800	168548800	0.22041271977881155
chr2	168547900	168548900	0.018608234327767814
chr2	168548000	168549000	0.012122228658130221
chr2	168548100	168549100	-0.5857963546649101
chr2	168548200	168549200	-0.3208687436349079
chr2	168548300	168549300	-0.12688920107820098
chr2	168548400	168549400	0.23584077555463576
chr2	168548500	168549500	0.8308795181955902
chr2	168548600	168549600	0.5526521370280313
chr2	168548700	168549700	0.13242815710309938
chr2	168548800	168549800	0.324343027300207
chr2	168548900	168549900	0.6562056320006244
chr2	168549000	168550000	0.5026334138630012
chr2	168549100	168550100	0.7713385574441259
chr2	168549200	168550200	0.394178669716496
chr2	168549300	168550300	0.3320051732757732
chr2	168549400	168550400	0.3149989630407192
chr2	168549500	168550500	0.3710400342278692
chr2	168549600	168550600	-0.812814798128574
chr2	168549700	168550700	-0.15635113287075386
chr2	168549800	168550800	-0.2389864430771294
chr2	168549900	168550900	-1.3343131395646135
chr2	168550000	168551000	-0.7899942846129513
chr2	168550100	168551100	-0.6289974558699597
chr2	168550200	168551200	-0.2282133182894541
chr2	168550300	168551300	-0.3781628238061455
chr2	168550400	168551400	-0.5589548785122366
chr2	168550500	168551500	-0.9900685442350166
chr2	168550600	168551600	-0.284719650878792
chr2	168550700	168551700	-0.37804023532774944
chr2	168550800	168551800	-0.7297194350022969
chr2	168550900	168551900	-0.19283064256132376
chr2	168551000	168552000	-0.31577013029158596
chr2	168551100	168552100	-0.3640843344572212
chr2	168551200	168552200	-0.3112102075098672
chr2	168551300	168552300	-0.3415297991543063
chr2	168551400	168552400	0.09526312727299582
chr2	168551500	168552500	0.6726862235487127
chr2	168551600	168552600	0.5071984957841972
chr2	168551700	168552700	0.3439685478179929
chr2	168551800	168552800	1.3880716234266557
chr2	168551900	168552900	1.1863167867295743
chr2	168552000	168553000	1.0644853769926603
chr2	168552100	168553100	1.3596679110360683
chr2	168552200	168553200	0.6344568945000072
chr2	168552300	168553300	0.9499251358610256
chr2	168552400	168553400	-0.042295150722713865
chr2	168552500	168553500	-0.3942529857306922
chr2	168552600	168553600	0.09091101877769947
chr2	168552700	168553700	-0.10794528179907603
chr2	168552800	168553800	-1.0427559937451958
chr2	168552900	168553900	-0.3502558841238035
chr2	168553000	168554000	-0.9966127199802038
chr2	168553100	168554100	-1.5958006983074098
chr2	168553200	168554200	-0.8332938659591262
chr2	168553300	168554300	-1.1441891191657994
chr2	168553400	168554400	-0.8627415751426153
chr2	168553500	168554500	-0.7760613883902645
chr2	168553600	168554600	-0.9533923267402838
chr2	168553700	168554700	-0.7862364466123721
chr2	168553800	168554800	-0.6612687385892811
chr2	168553900	168554900	-1.2045581878280045
chr2	168554000	168555000	-0.6332177586953734
chr2	168554100	168555100	-0.2987031746446973
chr2	168554200	168555200	-0.2192002305074685
chr2	168554300	168555300	-0.05302766900580693
chr2	168554400	168555400	0.3556521868910559
chr2	168554500	168555500	0.4259810551798245
chr2	168554600	168555600	0.4884776893466682
chr2	168554700	168555700	0.7268365154210428
chr2	168554800	168555800	1.2964472171717591
chr2	168554900	168555900	1.5341436622974882
chr2	168555000	168556000	1.5306416216511194
chr2	168555100	168556100	0.987838312215521
chr2	168555200	168556200	0.2739330928720172
chr2	168555300	168556300	-0.2254689399255929
chr2	168555400	168556400	-0.17964303823402056
chr2	168555500	168556500	-0.07777286290156946
chr2	168555600	168556600	-0.7442503799637015
chr2	168555700	168556700	-1.2121977853784518
chr2	168555800	168556800	-1.848212805996594
chr2	168555900	168556900	-1.741773286994598
chr2	168556000	168557000	-1.5919105690321442
chr2	168557000	168558000	-1.1519517085555135
chr2	168557100	168558100	-0.9913626268854968
chr2	168557200	168558200	-0.9725395915374376
chr2	168557300	168558300	-0.4586485415434422
chr2	168557400	168558400	-0.04105663658373532
chr2	168557500	168558500	-0.10889093685278613
chr2	168557600	168558600	0.28778641838398983
chr2	168557700	168558700	0.5708746874580225
chr2	168557800	168558800	-1.0183247787803806
chr2	168557900	168558900	-2.468460434905287
chr2	168558000	168559000	-1.5622125449076794
chr2	168558100	168559100	-1.4002508980835169
chr2	168558200	168559200	-1.6281243814855286
chr2	168558300	168559300	-1.7547936134822502
chr2	168558400	168559400	-2.229241395332465
chr2	168558500	168559500	-2.2168993863085853
chr2	168558600	168559600	-2.3723730681114645
chr2	168558700	168559700	-1.5790341085672632
chr2	168559800	168560800	0.043816476825757414
chr2	168559900	168560900	0.4569805911699809
chr2	168560000	168561000	1.1760418788605467
chr2	168560100	168561100	1.1899967479909388
chr2	168560200	168561200	1.157581587406659
chr2	168560300	168561300	1.9436849417921185
chr2	168560400	168561400	1.9430049930825783
chr2	168560500	168561500	2.1564543055238348
chr2	168560600	168561600	2.2458685406601577
chr2	168560700	168561700	2.1294204382569304
chr2	168560800	168561800	2.6253712904498467
chr2	168560900	168561900	1.9128895468679976
chr2	168561000	168562000	1.2018394344483785
chr2	168561100	168562100	0.9612386487127278
chr2	168561200	168562200	0.990215872066498
chr2	168561300	168562300	-0.2775413290493428
chr2	168561400	168562400	-0.5356055088231679
chr2	168561500	168562500	0.11443494664846247
chr2	168561600	168562600	0.19218532720254666
chr2	168561700	168562700	0.22194053627293486
chr2	168561800	168562800	-0.14663869765140608
chr2	168561900	168562900	0.4452842222749312
chr2	168562000	168563000	0.7997136602897732
chr2	168562100	168563100	1.0470394969702308
chr2	168562200	168563200	1.4411444557478097
chr2	168562300	168563300	1.5253916387404511
chr2	168562400	168563400	1.2987192923458644
chr2	168562500	168563500	0.5447666941450813
chr2	168562600	168563600	0.4533706062089888
chr2	168562700	168563700	0.7962249079837731
chr2	168562800	168563800	0.6004206927737985
chr2	168562900	168563900	0.2507305484520684
chr2	168563000	168564000	0.1675546695918228
chr2	168563100	168564100	0.062079335734805126
chr2	168563200	168564200	-0.07288379947500002
chr2	168563300	168564300	0.7047651901754812
chr2	168563400	168564400	1.1143630617306577
chr2	168563500	168564500	1.2734105063117958
chr2	168563600	168564600	1.3160542387595016
chr2	168563700	168564700	1.3692241241091383
chr2	168563800	168564800	1.1710769744778162
chr2	168563900	168564900	1.0249884365053044
chr2	168564000	168565000	0.8470246139558814
chr2	168564100	168565100	1.0852049936567991
chr2	168564200	168565200	1.2561429615832638
chr2	168564300	168565300	0.7797864750294711
chr2	168564400	168565400	0.5063029519306711
chr2	168564500	168565500	0.2367997546772675
chr2	168564600	168565600	-0.32566114619433456
chr2	168564700	168565700	-0.21733814764750045
chr2	168564800	168565800	0.09438678516624403
chr2	168564900	168565900	0.16075838781390867
chr2	168565000	168566000	0.6568101458354778
chr2	168565100	168566100	0.6281701490618942
chr2	168565200	168566200	0.1605659728877697
chr2	168565300	168566300	-0.1153317307734574
chr2	168565400	168566400	-0.1983467524778713
chr2	168565500	168566500	0.2783672625223351
chr2	168565600	168566600	0.739633064386245
chr2	168565700	168566700	0.14393269332207365
chr2	168565800	168566800	0.2997834291387355
chr2	168566100	168567100	-0.4266008079674777
chr2	168566800	168567800	-0.28653129616038764
chr2	168566900	168567900	-0.11454822470341545
chr2	168567000	168568000	-0.10188199716521848
chr2	168567100	168568100	0.8246870333708426
chr2	168567200	168568200	0.14070064312731065
chr2	168567300	168568300	0.2131978305193272
chr2	168567400	168568400	0.7139163179427298
chr2	168567500	168568500	0.5372993023424859
chr2	168567600	168568600	0.7218785462944365
chr2	168567700	168568700	0.6276598595919801
chr2	168567800	168568800	1.117937284609487
chr2	168567900	168568900	0.4876583978798562
chr2	168568000	168569000	1.032466741844966
chr2	168568100	168569100	0.5368215072448677
chr2	168568200	168569200	1.3005943738654324
chr2	168568300	168569300	1.0045753456133322
chr2	168568400	168569400	-0.09206416449209663
chr2	168568800	168569800	-0.17248044052925146
chr2	168568900	168569900	-0.2453151098271981
chr2	168569000	168570000	-0.04807851218095388
chr2	168569100	168570100	0.5367290256123439
chr2	168569200	168570200	0.3702041606456032
chr2	168569300	168570300	0.7800231415722082
chr2	168569400	168570400	1.7300734480657378
chr2	168569500	168570500	2.088463325656309
chr2	168569600	168570600	1.8956752233621752
chr2	168569700	168570700	2.1440716064055
chr2	168569800	168570800	1.9117331017905723
chr2	168569900	168570900	1.7098215696284769
chr2	168570000	168571000	1.4698915373428252
chr2	168570100	168571100	0.9560490647497282
chr2	168570200	168571200	0.8282736948358526
chr2	168570300	168571300	0.6737848651068802
chr2	168570400	168571400	0.2841107612968753
chr2	168570500	168571500	-0.6260143723650373
chr2	168570600	168571600	-1.5129402337965283
chr2	168570700	168571700	-1.9556973867210732
chr2	168570800	168571800	-1.1412499885470098
chr2	168570900	168571900	-0.9107357364999642
chr2	168571000	168572000	-1.3342781223662186
chr2	168571100	168572100	-1.2235908767845134
chr2	168571200	168572200	-0.9511383836272636
chr2	168571300	168572300	-1.138289456830092
chr2	168571400	168572400	-1.4956659772963183
chr2	168571500	168572500	-1.096106946217113
chr2	168571600	168572600	0.40625052342965
chr2	168571700	168572700	0.2200107686529988
chr2	168571800	168572800	-0.4836523462662466
chr2	168571900	168572900	-0.5665847781129276
chr2	168572000	168573000	0.14083707923976174
chr2	168572100	168573100	0.1940972211057561
chr2	168572200	168573200	-0.12510777978785292
chr2	168572300	168573300	-0.12625591946993675
chr2	168572400	168573400	0.10962584335328997
chr2	168572500	168573500	0.2737046333170683
chr2	168572600	168573600	-0.3062269197911629
chr2	168572700	168573700	0.2991439698964587
chr2	168572800	168573800	0.2932889875688902
chr2	168572900	168573900	0.9874276492124608
chr2	168573000	168574000	1.064905205921335
chr2	168573100	168574100	0.9479824508815864
chr2	168573200	168574200	0.7742142131190551
chr2	168573300	168574300	0.20272308455045632
chr2	168573400	168574400	0.17268149296240212
chr2	168573500	168574500	0.5256552500826676
chr2	168573600	168574600	0.3185614415412858
chr2	168573700	168574700	-0.4567559165078148
chr2	168573800	168574800	-0.0914506424546752
chr2	168573900	168574900	-0.7513901354977797
chr2	168574000	168575000	-0.5838555662640127
chr2	168574100	168575100	-0.6400132157485104
chr2	168574200	168575200	-0.04694008390012642
chr2	168574300	168575300	0.5356462431142722
chr2	168574400	168575400	0.2998988197767476
chr2	168574500	168575500	-0.3365524641671436
chr2	168574600	168575600	-0.19326732871428887
chr2	168574700	168575700	0.4215505727934717
chr2	168574800	168575800	0.3544797246767586
chr2	168574900	168575900	0.4419918313121373
chr2	168575000	168576000	0.5027607893988445
chr2	168575100	168576100	0.3950106032863617
chr2	168575200	168576200	0.2808833172820301
chr2	168575300	168576300	-0.32855724806136405
chr2	168575400	168576400	-0.4136011089115555
chr2	168575500	168576500	0.21984008279104086
chr2	168575600	168576600	0.16612214992822305
chr2	168575700	168576700	-0.7107409255765669
chr2	168575800	168576800	-0.6615238459010654
chr2	168575900	168576900	-0.25096379096030696
chr2	168576000	168577000	-0.5679953463166927
chr2	168576100	168577100	-0.32234402926048045
chr2	168576200	168577200	-0.13820296354609055
chr2	168576300	168577300	0.7345582992364981
chr2	168576400	168577400	1.3982413510821308
chr2	168576500	168577500	0.7408925455190727
chr2	168576600	168577600	0.9381317962211468
chr2	168576700	168577700	2.1674460308746664
chr2	168576800	168577800	2.126838795512389
chr2	168576900	168577900	1.4354448608647017
chr2	168577000	168578000	1.8096409727848946
chr2	168577100	168578100	1.745197168377972
chr2	168577200	168578200	1.8951250860858588
chr2	168577300	168578300	1.6666488329670055
chr2	168577400	168578400	0.9458128230683732
chr2	168577500	168578500	1.1298115930610788
chr2	168577600	168578600	1.0301097017119067
chr2	168577700	168578700	0.5101683321123957
chr2	168577800	168578800	0.6616260774691611
chr2	168577900	168578900	0.8860233390678333
chr2	168578000	168579000	0.20502602408526935
chr2	168578100	168579100	-0.3072109570993561
chr2	168578200	168579200	-0.7450924481871071
chr2	168578300	168579300	-1.2545081312548396
chr2	168578400	168579400	-0.9826399890670554
chr2	168578500	168579500	-0.9820308246672601
chr2	168578600	168579600	-1.7057801138792466
chr2	168578700	168579700	-1.81133278215994
chr2	168578800	168579800	-1.825371236892032
chr2	168578900	168579900	-1.1293250125128922
chr2	168579000	168580000	-1.1002140293045994
chr2	168579100	168580100	-0.5025078308445906
chr2	168579200	168580200	-0.7590827764322099
chr2	168579300	168580300	-0.3186121453399874
chr2	168579400	168580400	-1.1468269288248425
chr2	168579500	168580500	-1.4607627416815765
chr2	168579600	168580600	-1.0110136806555312
chr2	168579700	168580700	-0.5336283642290574
chr2	168579800	168580800	-0.4810851190133838
chr2	168579900	168580900	-0.9173636590834346
chr2	168580000	168581000	-0.528313115829972
chr2	168580100	168581100	-0.4910173031697394
chr2	168580300	168581300	-0.02622483556917266
chr2	168580700	168581700	0.7254257635370521
chr2	168580800	168581800	0.4690833272548472
chr2	168580900	168581900	0.3192081489314262
chr2	168581000	168582000	-0.26586001208806564
chr2	168581100	168582100	-0.06937775493574955
chr2	168581200	168582200	0.3884869497494
chr2	168581300	168582300	0.09831077407302316
chr2	168581400	168582400	-0.5199416853253662
chr2	168581500	168582500	-1.9095177388570423
chr2	168581600	168582600	-1.0316070045437766
chr2	168581700	168582700	-0.8129631302547173
chr2	168581800	168582800	-0.7419137280824701
chr2	168581900	168582900	-0.13005090514999118
chr2	168582000	168583000	0.16763015551473445
chr2	168582100	168583100	0.24305832162998736
chr2	168582200	168583200	0.13404807459475418
chr2	168582300	168583300	0.6183783195623653
chr2	168582400	168583400	0.9138296775150266
chr2	168582500	168583500	1.5233499302925797
chr2	168582600	168583600	1.1824034490273991
chr2	168582700	168583700	1.3792039606466435
chr2	168582800	168583800	1.7508570987057326
chr2	168582900	168583900	1.4878304934919668
chr2	168583000	168584000	1.4575009137994388
chr2	168583100	168584100	1.2548266544496989
chr2	168583200	168584200	0.9624907818290052
chr2	168583300	168584300	1.201639889276582
chr2	168583400	168584400	0.95029787398568
chr2	168583500	168584500	1.4971423800629136
chr2	168583600	168584600	1.72610282167231
chr2	168583700	168584700	1.4826516885144754
chr2	168583800	168584800	0.8524359762090898
chr2	168583900	168584900	0.593042277994906
chr2	168584000	168585000	0.8687638776402098
chr2	168584100	168585100	0.4474930995290874
chr2	168584200	168585200	0.4713089851016046
chr2	168584300	168585300	0.09733476676152658
chr2	168584400	168585400	0.03782987464671615
chr2	168584500	168585500	-0.26495932519625953
chr2	168584600	168585600	-0.7988471690434241
chr2	168584700	168585700	-0.8835345152401574
chr2	168584800	168585800	-0.3159139106921313
chr2	168584900	168585900	-0.2872638471253425
chr2	168585000	168586000	-0.7731603880690032
chr2	168585100	168586100	0.0426876059364484
chr2	168585200	168586200	0.3450357872215794
chr2	168586200	168587200	0.8694262582805385
chr2	168586300	168587300	1.4090790429606337
chr2	168586400	168587400	0.5759562739773817
chr2	168586500	168587500	0.2846489170188069
chr2	168586600	168587600	0.013381313512930643
chr2	168586700	168587700	0.16358659869397427
chr2	168586800	168587800	0.3067052945943269
chr2	168586900	168587900	0.4619006953403375
chr2	168587000	168588000	0.6920709986582204
chr2	168587100	168588100	0.9775185006738316
chr2	168587200	168588200	0.5145168397705503
chr2	168587300	168588300	0.4984736918744233
chr2	168587400	168588400	1.049342141743075
chr2	168587500	168588500	0.6545590650831081
chr2	168587600	168588600	1.5074796248529077
chr2	168587700	168588700	1.987900984121861
chr2	168587800	168588800	1.7586808145991115
chr2	168587900	168588900	1.8963445091404607
chr2	168588000	168589000	1.2355369093363706
chr2	168588100	168589100	0.5926957106618747
chr2	168588200	168589200	0.7130470546843366
chr2	168588300	168589300	0.16744018932608
chr2	168588400	168589400	0.29276341232850545
chr2	168588500	168589500	1.0951994702049934
chr2	168588600	168589600	0.7274372836457615
chr2	168588700	168589700	0.2617464450674017
chr2	168588800	168589800	0.621897992985366
chr2	168588900	168589900	0.4054077097952939
chr2	168589000	168590000	0.9831178090545942
chr2	168589100	168590100	1.3310660894995527
chr2	168589200	168590200	1.477283232313593
chr2	168589300	168590300	1.6161324434088769
chr2	168589400	168590400	1.5632274049230015
chr2	168589500	168590500	0.9379328363194668
chr2	168589600	168590600	1.011368788316326
chr2	168589700	168590700	0.9179058210347518
chr2	168589800	168590800	1.2447741965291004
chr2	168589900	168590900	1.0096004442672133
chr2	168590000	168591000	1.144849095358446
chr2	168590100	168591100	1.3653924933861172
chr2	168590200	168591200	1.3082489519253842
chr2	168590300	168591300	1.2490283634767076
chr2	168590400	168591400	1.0245273075383488
chr2	168590500	168591500	1.731473587115164
chr2	168590600	168591600	1.6870960091053393
chr2	168590700	168591700	1.425166708694587
chr2	168590800	168591800	1.0348027838756082
chr2	168590900	168591900	1.0728279112380965
chr2	168591000	168592000	0.4943689484192889
chr2	168591100	168592100	-0.6671420100228868
chr2	168591200	168592200	-1.226279052861282
chr2	168591300	168592300	-1.2196187562642131
chr2	168591400	168592400	-0.5410819552385309
chr2	168591500	168592500	-0.632257159782099
chr2	168591600	168592600	-0.4503464637849192
chr2	168591700	168592700	-0.19177385616662376
chr2	168591800	168592800	0.17641853118464146
chr2	168591900	168592900	0.2623065402836495
chr2	168592000	168593000	0.7042344504255884
chr2	168592100	168593100	1.3618342283597078
chr2	168592200	168593200	1.5466654170190557
chr2	168592300	168593300	1.1611998026996335
chr2	168592400	168593400	1.0755660827063438
chr2	168592500	168593500	0.846377850783077
chr2	168592600	168593600	1.245218412625987
chr2	168592700	168593700	1.0901918629953165
chr2	168592800	168593800	0.7906131491846352
chr2	168592900	168593900	1.0642145010797697
chr2	168593000	168594000	0.4407449414393521
chr2	168593100	168594100	0.5095675065144881
chr2	168593200	168594200	1.0382556669249463
chr2	168593300	168594300	1.8639385526826373
chr2	168593400	168594400	0.7460300021144113
chr2	168593500	168594500	0.6988983894901145
chr2	168593600	168594600	0.3095230850932433
chr2	168593700	168594700	0.7045463733066188
chr2	168593800	168594800	-0.1855280429068842
chr2	168593900	168594900	-0.6357618215672617
chr2	168594000	168595000	-0.3974534806392669
chr2	168594100	168595100	-0.5913281993017893
chr2	168594200	168595200	-0.7188223984155103
chr2	168594300	168595300	-1.5461581780303009
chr2	168594400	168595400	-0.7267053906382452
chr2	168594500	168595500	-0.9810065921930344
chr2	168594600	168595600	-0.7631433069297349
chr2	168594700	168595700	-1.127159542058574
chr2	168594800	168595800	-0.28435313921592
chr2	168594900	168595900	-0.06635413731742082
chr2	168595000	168596000	0.2972167359373788
chr2	168595200	168596200	0.682102580852171
chr2	168596600	168597600	-0.6289694240396322
chr2	168596700	168597700	-0.7282558050119605
chr2	168596800	168597800	-0.5777420053960697
chr2	168596900	168597900	-0.4747417474388453
chr2	168597000	168598000	-0.28665129526410416
chr2	168597100	168598100	0.2839212144385502
chr2	168597200	168598200	0.7376536790760727
chr2	168597300	168598300	1.416489803777599
chr2	168597400	168598400	0.2914600249764344
chr2	168597500	168598500	-0.13369446144614786
chr2	168597600	168598600	-0.6711853848019915
chr2	168597700	168598700	-0.8814901602600642
chr2	168597800	168598800	-1.8922863964639869
chr2	168597900	168598900	-2.0609722158017787
chr2	168598000	168599000	-2.4262022492254536
chr2	168598100	168599100	-2.3891294227700803
chr2	168598200	168599200	-3.415291401635437
chr2	168598300	168599300	-4.311994576176799
chr2	168598400	168599400	-3.176414916763069
chr2	168598500	168599500	-2.9000572118992647
chr2	168598600	168599600	-2.33334056514377
chr2	168598700	168599700	-2.4514260984510488
chr2	168598800	168599800	-1.830074539180946
chr2	168598900	168599900	-1.4887586190463653
chr2	168599000	168600000	-1.1905515289106068
chr2	168599100	168600100	-1.4157983175267437
chr2	168599200	168600200	-0.5470321526228628
chr2	168599300	168600300	0.4093601344745866
chr2	168599400	168600400	-0.12798936467708585
chr2	168599500	168600500	-0.2044385482087004
chr2	168599600	168600600	-0.4608822358316999
chr2	168599700	168600700	0.03362217071697169
chr2	168599800	168600800	0.07256348273924013
chr2	168599900	168600900	0.4764971056708186
chr2	168600000	168601000	0.8965881832859748
chr2	168600100	168601100	0.8936350348338561
chr2	168600200	168601200	0.8074736278145411
chr2	168600300	168601300	0.7120174606897368
chr2	168600400	168601400	0.1997101898464396
chr2	168600500	168601500	-0.016623368060154183
chr2	168600600	168601600	0.9097260049929988
chr2	168600700	168601700	1.062631190431686
chr2	168600800	168601800	1.0465913189955394
chr2	168600900	168601900	0.8740412726618612
chr2	168601000	168602000	0.5961436936221228
chr2	168601100	168602100	0.8276973227565428
chr2	168601200	168602200	-0.033056308434881984
chr2	168601300	168602300	-0.2403773200038687
chr2	168601400	168602400	-0.1824978146858876
chr2	168601500	168602500	-0.5661175219083006
chr2	168601600	168602600	-0.9435561909459432
chr2	168601700	168602700	-1.037879688073411
chr2	168601800	168602800	-0.4703049673619586
chr2	168601900	168602900	-0.5612772310478162
chr2	168602000	168603000	-0.4475645692347145
chr2	168602100	168603100	-0.8129229284609492
chr2	168602200	168603200	-0.2406552577937112
chr2	168602300	168603300	-0.7977443936666679
chr2	168602400	168603400	0.04210931072915862
chr2	168602500	168603500	0.4797634120520719
chr2	168602600	168603600	0.5810791216610375
chr2	168602700	168603700	0.22858880369020365
chr2	168602800	168603800	0.1869922818917691
chr2	168602900	168603900	0.2150445132862366
chr2	168603000	168604000	0.07672569887928976
chr2	168603100	168604100	-0.12664052082802238
chr2	168603200	168604200	0.2538168348677491
chr2	168603300	168604300	0.5616329409224791
chr2	168603400	168604400	0.804874804480549
chr2	168603500	168604500	1.221527019134908
chr2	168603600	168604600	0.9561221710635128
chr2	168603700	168604700	1.113610772325944
chr2	168603800	168604800	0.6040553953424554
chr2	168603900	168604900	-0.05741100269466085
chr2	168604000	168605000	0.4169590024870579
chr2	168604100	168605100	0.8223872809150208
chr2	168604200	168605200	0.7199821002382898
chr2	168604300	168605300	1.167865362146046
chr2	168604400	168605400	0.44927781343139617
chr2	168604500	168605500	0.19608992413904372
chr2	168604600	168605600	0.4340368672347741
chr2	168604700	168605700	0.8099192966055471
chr2	168604800	168605800	0.96505686894237
chr2	168604900	168605900	1.6998824790156253
chr2	168605000	168606000	0.8773001125449756
chr2	168605100	168606100	1.179865559247426
chr2	168605200	168606200	1.209108499293529
chr2	168605300	168606300	0.7094952947895353
chr2	168605400	168606400	0.89641652236895
chr2	168605500	168606500	1.0802461512348411
chr2	168605600	168606600	0.4678180059224807
chr2	168605700	168606700	0.4632893533352903
chr2	168605800	168606800	0.6466173090242061
chr2	168605900	168606900	0.22395710744731764
chr2	168606000	168607000	0.7875022870331111
chr2	168606100	168607100	0.2719693672218764
chr2	168606200	168607200	0.34757444536584786
chr2	168606300	168607300	0.8447846909007108
chr2	168606400	168607400	0.32801407106720903
chr2	168606500	168607500	0.2700221477664949
chr2	168606600	168607600	0.5771420885171643
chr2	168606700	168607700	0.0171411857978205
chr2	168606800	168607800	-0.17542725630705094
chr2	168606900	168607900	0.0783352454956864
chr2	168607000	168608000	-0.05160104427402181
chr2	168607100	168608100	0.14740207243654846
chr2	168607200	168608200	-0.127596546336589
chr2	168607300	168608300	-0.5512877638851585
chr2	168608400	168609400	-0.3073481422800814
chr2	168608500	168609500	0.4133777180159193
chr2	168608600	168609600	0.5390257409126659
chr2	168608700	168609700	-0.10366036430086144
chr2	168608800	168609800	0.36095204359762456
chr2	168608900	168609900	0.6250339582517407
chr2	168610000	168611000	0.7866081830267169
chr2	168610100	168611100	0.644905748162676
chr2	168610200	168611200	0.9175904594068199
chr2	168610300	168611300	1.0699864709769895
chr2	168610400	168611400	0.8017736813067514
chr2	168610500	168611500	1.2734400004905482
chr2	168610600	168611600	1.3098439419388468
chr2	168610700	168611700	1.5553329852911169
chr2	168610800	168611800	1.2439557524078313
chr2	168610900	168611900	1.0379748480058928
chr2	168611000	168612000	0.8084296480605057
chr2	168611100	168612100	0.3222819097114407
chr2	168611200	168612200	0.15606814064712754
chr2	168611300	168612300	-0.007424726434208816
chr2	168611400	168612400	0.015587170678036518
chr2	168611500	168612500	-0.28980600081820684
chr2	168611600	168612600	-0.25451240059575464
chr2	168611700	168612700	-0.012725639921005774
chr2	168611800	168612800	0.2651231116616877
chr2	168611900	168612900	0.3536352646801237
chr2	168612000	168613000	0.32520037116936107
chr2	168612100	168613100	1.1769357014638535
chr2	168612200	168613200	1.3164749237278939
chr2	168612300	168613300	1.5628352801442416
chr2	168612400	168613400	1.95925424884536
chr2	168612500	168613500	2.0012148276934383
chr2	168612600	168613600	2.4469184371503423
chr2	168612700	168613700	1.778701983045447
chr2	168612800	168613800	1.5260930710873792
chr2	168612900	168613900	1.1346617624715538
chr2	168613000	168614000	1.6101116098771295
chr2	168613100	168614100	1.0015558735396943
chr2	168613200	168614200	0.9226375922279416
chr2	168613300	168614300	0.6091977222434096
chr2	168613400	168614400	-0.3956274607288803
chr2	168613500	168614500	-0.4716792625523506
chr2	168613600	168614600	-0.6819335639751123
chr2	168613700	168614700	-0.654483836967461
chr2	168613800	168614800	-1.1311706051008183
chr2	168613900	168614900	-1.3382201564461775
chr2	168614000	168615000	-2.388079835660151
chr2	168614100	168615100	-1.91202666499598
chr2	168614200	168615200	-1.7328580915344207
chr2	168614300	168615300	-1.570738536371692
chr2	168614400	168615400	-0.9037603012753403
chr2	168614500	168615500	-0.7900461304404556
chr2	168614600	168615600	-1.9285743095763035
chr2	168614700	168615700	-1.6817873481772434
chr2	168614800	168615800	-0.9258745028244744
chr2	168614900	168615900	-0.4033979592254818
chr2	168615000	168616000	-0.1871872304296552
chr2	168615100	168616100	-0.16583918354119714
chr2	168615200	168616200	0.2331818151622811
chr2	168615300	168616300	0.03502519829844613
chr2	168615400	168616400	-0.4976644353846068
chr2	168615500	168616500	-0.7994726813038328
chr2	168615600	168616600	0.1680390362002409
chr2	168615700	168616700	-0.12848536301080352
chr2	168615800	168616800	-0.6634645024788292
chr2	168615900	168616900	-0.8327164098566849
chr2	168616000	168617000	-0.29619237759828154
chr2	168616100	168617100	-0.4376997700388496
chr2	168616200	168617200	-1.6628610320468138
chr2	168616300	168617300	-2.273112007580984
chr2	168616400	168617400	-1.0976367615463147
chr2	168616500	168617500	-1.5968609827755669
chr2	168616600	168617600	-1.7209783292534966
chr2	168616700	168617700	-1.6747543837599428
chr2	168616800	168617800	-1.2026138155499682
chr2	168616900	168617900	-0.8144902712530121
chr2	168617000	168618000	-1.2088703211371203
chr2	168617100	168618100	-1.2534676673665792
chr2	168617200	168618200	-0.7686100643070286
chr2	168617300	168618300	-0.2753368587271515
chr2	168617400	168618400	-0.9864764798766116
chr2	168617500	168618500	-0.8336623080749483
chr2	168617600	168618600	-0.3598863903457624
chr2	168617700	168618700	-0.09175192051769927
chr2	168617800	168618800	-0.048843953448524685
chr2	168617900	168618900	-0.6551301029507371
chr2	168618000	168619000	-1.2430104215839162
chr2	168618100	168619100	-1.7535212750712863
chr2	168618200	168619200	-1.6765398388884618
chr2	168618300	168619300	-1.604932104752817
chr2	168618400	168619400	-1.3914069588443492
chr2	168618500	168619500	-0.9180315806388419
chr2	168618600	168619600	-1.1704533872197025
chr2	168618700	168619700	-1.3398395060083992
chr2	168618800	168619800	-1.7442289775563895
chr2	168618900	168619900	-1.5422579046049276
chr2	168619000	168620000	-0.45994819261321696
chr2	168620100	168621100	1.1430045271006122
chr2	168620200	168621200	0.9259784557661346
chr2	168620300	168621300	0.9623104409773948
chr2	168620400	168621400	1.1593644847992752
chr2	168620500	168621500	0.8053413304866862
chr2	168620600	168621600	1.5080172630270934
chr2	168620700	168621700	1.6677494019905141
chr2	168620800	168621800	1.3438132167232757
chr2	168620900	168621900	1.114959824306742
chr2	168621000	168622000	1.1073003828067163
chr2	168621100	168622100	0.7818009906515176
chr2	168621200	168622200	0.644243196291549
chr2	168621300	168622300	0.4403812742360998
chr2	168621400	168622400	0.3843958035257272
chr2	168621500	168622500	0.7762579399598435
chr2	168621600	168622600	0.13209499373414116
chr2	168621700	168622700	-0.13811552962504972
chr2	168621800	168622800	-0.1457295518187822
chr2	168621900	168622900	-0.09344621441661842
chr2	168622000	168623000	-0.3666394902591652
chr2	168622100	168623100	-0.13230546046362662
chr2	168622200	168623200	0.005181047623993743
chr2	168622300	168623300	0.138211206401989
chr2	168622400	168623400	0.6060063167661197
chr2	168622500	168623500	0.7006633498402375
chr2	168622600	168623600	0.8164789961285932
chr2	168622700	168623700	0.8397400558998648
chr2	168622800	168623800	0.6643602976090197
chr2	168622900	168623900	0.2924536349754458
chr2	168623000	168624000	-0.06919530376005795
chr2	168623100	168624100	-0.10793206333932966
chr2	168623200	168624200	0.160850413945268
chr2	168623300	168624300	0.5736666177001666
chr2	168623400	168624400	-0.1108788032817764
chr2	168623500	168624500	-0.12057204337477505
chr2	168623600	168624600	-0.7200519343757881
chr2	168623700	168624700	-1.2542325087534163
chr2	168623800	168624800	-1.1297594608403938
chr2	168623900	168624900	-0.18354685278691305
chr2	168624000	168625000	0.30974935040041146
chr2	168624100	168625100	0.4732969086032876
chr2	168624200	168625200	0.1002260894314548
chr2	168624300	168625300	-0.02204256033099564
chr2	168624400	168625400	0.4185696147433402
chr2	168624500	168625500	0.0034660012611770377
chr2	168624600	168625600	0.7503399752232055
chr2	168624700	168625700	1.2694201094894322
chr2	168624800	168625800	1.792016115452893
chr2	168624900	168625900	1.4333738380410341
chr2	168625000	168626000	1.1945619491908857
chr2	168625100	168626100	0.8774007493965973
chr2	168625200	168626200	1.0982552556309555
chr2	168625300	168626300	0.2875383698393412
chr2	168625400	168626400	-0.08966348230536497
chr2	168625500	168626500	-0.5334427466784244
chr2	168625600	168626600	-0.9807760977380208
chr2	168625700	168626700	-0.8474582179875799
chr2	168625800	168626800	-1.4465261702976766
chr2	168625900	168626900	-1.8536548704701927
chr2	168626000	168627000	-1.6162669002094199
chr2	168626100	168627100	-1.5580024922212592
chr2	168626200	168627200	-1.9857235739406047
chr2	168626300	168627300	-1.7981257948581009
chr2	168626400	168627400	-1.9988886819290301
chr2	168626500	168627500	-1.2793248148025054
chr2	168626600	168627600	-1.0891463574001063
chr2	168626700	168627700	-1.203603397697334
chr2	168626800	168627800	-0.29874092470749064
chr2	168626900	168627900	-0.4132740071692437
chr2	168627000	168628000	-0.44578258845323754
chr2	168627100	168628100	0.1506415114589627
chr2	168627200	168628200	0.3212060627993409
chr2	168627300	168628300	0.3437060635673081
chr2	168627400	168628400	1.042566521060494
chr2	168627500	168628500	1.0989140992491155
chr2	168627600	168628600	1.0998043019727324
chr2	168627700	168628700	1.0223787726566715
chr2	168627800	168628800	0.3359857359796111
chr2	168627900	168628900	0.6649557890049155
chr2	168628000	168629000	1.093620748693464
chr2	168628100	168629100	0.9768924701765694
chr2	168628200	168629200	1.4203452898306013
chr2	168628300	168629300	1.4738427731448784
chr2	168628400	168629400	1.246500844166475
chr2	168628500	168629500	0.9179123460723364
chr2	168628600	168629600	1.2233197559973077
chr2	168628700	168629700	1.2995067714280009
chr2	168628800	168629800	1.729053189373633
chr2	168628900	168629900	1.9663866083301769
chr2	168629000	168630000	1.6970176117052518
chr2	168629100	168630100	1.6464879736184281
chr2	168629200	168630200	1.6118097164419838
chr2	168629300	168630300	1.6181223558048785
chr2	168629400	168630400	1.5336567609648062
chr2	168629500	168630500	1.7570541474948838
chr2	168629600	168630600	0.8442351972697514
chr2	168629700	168630700	0.4898210299419745
chr2	168629800	168630800	0.7003150539965248
chr2	168629900	168630900	0.4580495151250822
chr2	168630000	168631000	0.3291923680029122
chr2	168630100	168631100	-0.1238001575524337
chr2	168630200	168631200	0.0896193288911331
chr2	168630300	168631300	0.3373581986810437
chr2	168630400	168631400	0.3214036919451341
chr2	168630500	168631500	0.6810156790361044
chr2	168632500	168633500	0.6754984638825269
chr2	168632600	168633600	0.4569427404707306
chr2	168632700	168633700	0.3370281385677663
chr2	168632800	168633800	0.4536896049006627
chr2	168632900	168633900	0.2947315029616513
chr2	168633000	168634000	0.41591534758145177
chr2	168633100	168634100	0.532970809728842
chr2	168633200	168634200	-0.2849386966695704
chr2	168633300	168634300	-0.12335644804401315
chr2	168633400	168634400	-0.21465306812632612
chr2	168633500	168634500	-0.2797630899896529
chr2	168633600	168634600	0.2952079586316824
chr2	168633700	168634700	0.4150176032588059
chr2	168633800	168634800	0.1826215184006328
chr2	168633900	168634900	-0.02277442438290508
chr2	168634000	168635000	-0.2460367578254595
chr2	168634100	168635100	-0.6591625675745667
chr2	168634200	168635200	-0.0053592856571462255
chr2	168634300	168635300	-0.03937732879797167
chr2	168634400	168635400	-0.012189794473710457
chr2	168634500	168635500	-0.3724648748081853
chr2	168634600	168635600	-0.25148988444721004
chr2	168634700	168635700	0.06212114573216755
chr2	168634800	168635800	0.02206081337650279
chr2	168634900	168635900	0.191790821617661
chr2	168635000	168636000	-0.23633598174604656
chr2	168635100	168636100	0.2602275482225518
chr2	168635200	168636200	0.4091393076840129
chr2	168635300	168636300	-0.04512397901597195
chr2	168635400	168636400	-0.12986784088395265
chr2	168635500	168636500	0.12458898895122705
chr2	168635600	168636600	0.017212356661022242
chr2	168635700	168636700	-0.3271201125802093
chr2	168635800	168636800	0.14990507178495385
chr2	168635900	168636900	0.4580446822672578
chr2	168636000	168637000	0.9688269936892222
chr2	168636100	168637100	0.4612583081186411
chr2	168636200	168637200	0.3567451417931746
chr2	168636300	168637300	1.0943713149743426
chr2	168636400	168637400	1.039355905692982
chr2	168636500	168637500	1.0192218293609037
chr2	168636600	168637600	0.6584502722077744
chr2	168636700	168637700	0.7594067623818231
chr2	168636800	168637800	0.23688286568611394
chr2	168636900	168637900	-0.02411375154786892
chr2	168637000	168638000	-0.3257495376860243
chr2	168637100	168638100	0.29438587872038524
chr2	168637200	168638200	0.2289314454565481
chr2	168637300	168638300	-0.39997261624930536
chr2	168637400	168638400	-0.16716399210859267
chr2	168637500	168638500	-0.4979932553056764
chr2	168637600	168638600	-0.18279525637578886
chr2	168637700	168638700	-0.7741131982613003
chr2	168637800	168638800	-0.8814722191599781
chr2	168637900	168638900	-1.0244826179336484
chr2	168638000	168639000	-0.5074033491093503
chr2	168638100	168639100	-1.2505480629080659
chr2	168638200	168639200	-1.5494131545652814
chr2	168638300	168639300	-1.0302929843781021
chr2	168638400	168639400	-0.9698196274616484
chr2	168638500	168639500	-0.8844771206851958
chr2	168638600	168639600	-1.0408529361133658
chr2	168638700	168639700	-0.6446546565321863
chr2	168638800	168639800	-0.867562655244741
chr2	168638900	168639900	-1.005744684358581
chr2	168639000	168640000	-1.0417353681522366
chr2	168639100	168640100	-0.3740159767909299
chr2	168639200	168640200	-0.19845001029894466
chr2	168639300	168640300	-0.7976845149158863
chr2	168639400	168640400	-1.3134236970998243
chr2	168639500	168640500	-1.2018680152427683
chr2	168639600	168640600	-1.3382994791169638
chr2	168639700	168640700	-1.2302842611299194
chr2	168639800	168640800	-0.7667830678194305
chr2	168639900	168640900	0.0844539089250473
chr2	168640000	168641000	-0.003631020018597451
chr2	168640100	168641100	-0.15029004986610006
chr2	168640200	168641200	0.06632962587808869
chr2	168640300	168641300	0.6283038047495224
chr2	168640400	168641400	1.062045965116879
chr2	168640500	168641500	0.6242262858690706
chr2	168640600	168641600	1.1583478525105495
chr2	168640700	168641700	1.2824052634711702
chr2	168640800	168641800	1.1940095191321396
chr2	168640900	168641900	1.029131378576997
chr2	168641000	168642000	0.5934157931363079
chr2	168641100	168642100	0.12740001160734027
chr2	168641200	168642200	0.4250672963842143
chr2	168641300	168642300	1.2537354643583367
chr2	168641400	168642400	1.425196021010069
chr2	168641500	168642500	1.7612990223096292
chr2	168641600	168642600	1.1737285002484494
chr2	168641700	168642700	1.2616766235455843
chr2	168641800	168642800	1.74446624412175
chr2	168641900	168642900	1.1379730742714076
chr2	168642000	168643000	1.3576215576953237
chr2	168642100	168643100	1.8990871281166213
chr2	168642200	168643200	1.94776376759391
chr2	168642300	168643300	1.2601495157978968
chr2	168642400	168643400	1.227609641070556
chr2	168642500	168643500	1.0157603653252931
chr2	168642600	168643600	1.7967428159489942
chr2	168642700	168643700	1.8439814222438704
chr2	168642800	168643800	1.5344763100700918
chr2	168642900	168643900	1.506718358481344
chr2	168643000	168644000	1.4086996928870412
chr2	168643100	168644100	1.4275531930408083
chr2	168643200	168644200	0.928771505948633
chr2	168643300	168644300	0.9975050380204704
chr2	168643400	168644400	0.74910830439399
chr2	168643500	168644500	1.0129130791808656
chr2	168643600	168644600	0.7997594903198205
chr2	168643700	168644700	0.5026077134084267
chr2	168643800	168644800	0.5707058506932589
chr2	168643900	168644900	1.0990599047010472
chr2	168644000	168645000	1.4144656799477369
chr2	168645200	168646200	-0.10213607959043132
chr2	168645300	168646300	0.2214801964627598
chr2	168645400	168646400	-0.4405640878118692
chr2	168645500	168646500	-0.2339506413218672
chr2	168645600	168646600	0.5051662183792756
chr2	168646700	168647700	-0.5021565148601601
chr2	168646800	168647800	0.03146304275275252
chr2	168646900	168647900	0.504117083524392
chr2	168647000	168648000	0.9956157580630325
chr2	168647100	168648100	0.5714047630191459
chr2	168647200	168648200	0.8249070962702749
chr2	168647300	168648300	0.7038716297971286
chr2	168647400	168648400	1.0566954135089848
chr2	168647500	168648500	0.8402897597205475
chr2	168647600	168648600	0.913068169862056
chr2	168647700	168648700	1.026799044809524
chr2	168647800	168648800	1.1850044364610843
chr2	168647900	168648900	0.7094063598223311
chr2	168648000	168649000	0.07208411517593027
chr2	168648100	168649100	0.39559968787654
chr2	168648200	168649200	-0.24015243679069265
chr2	168648300	168649300	-0.4675676177909751
chr2	168648400	168649400	-1.063819895683292
chr2	168648500	168649500	-0.6450823704739398
chr2	168648600	168649600	-0.5745327270855979
chr2	168648700	168649700	-0.3785289731821308
chr2	168648800	168649800	-0.21092680980539305
chr2	168648900	168649900	-0.0833856977714927
chr2	168649000	168650000	0.31239411734990974
chr2	168649100	168650100	0.5671873355259386
chr2	168649200	168650200	1.1339800474983706
chr2	168649300	168650300	1.5505305248526149
chr2	168649400	168650400	2.585464355457155
chr2	168649500	168650500	2.4452912158844566
chr2	168649600	168650600	2.4094772453927784
chr2	168649700	168650700	2.4178856956650647
chr2	168649800	168650800	2.1582587973110257
chr2	168649900	168650900	2.133065915257793
chr2	168650000	168651000	2.211769018919024
chr2	168650100	168651100	2.047085525918704
chr2	168650200	168651200	1.9271912853952304
chr2	168650300	168651300	2.4731678054716366
chr2	168650400	168651400	1.9089303581525328
chr2	168650500	168651500	1.7303571177540242
chr2	168650600	168651600	1.6615802414727727
chr2	168650700	168651700	1.4346655706514615
chr2	168650800	168651800	0.9883680863676401
chr2	168650900	168651900	0.9477211602520104
chr2	168651000	168652000	0.494928758557141
chr2	168651100	168652100	0.013977911838304595
chr2	168651200	168652200	-0.8458706993043659
chr2	168651300	168652300	-1.4397831266745014
chr2	168651400	168652400	-1.1770168725073225
chr2	168651500	168652500	-0.8641259752738354
chr2	168652600	168653600	0.6370758638927057
chr2	168652700	168653700	0.5817295118216488
chr2	168652800	168653800	0.4558560333124351
chr2	168652900	168653900	0.3441515423376685
chr2	168653000	168654000	0.11894209270940247
chr2	168653100	168654100	-0.30344241153630297
chr2	168653200	168654200	-0.3865344636744715
chr2	168653300	168654300	-0.5146593428146713
chr2	168653400	168654400	-1.1109436535119723
chr2	168653500	168654500	-1.1040964318590205
chr2	168653600	168654600	-1.2060082592837509
chr2	168653700	168654700	-0.9977213480068337
chr2	168653800	168654800	-0.7679444923197919
chr2	168653900	168654900	-0.7718223077637658
chr2	168654000	168655000	-0.7622839791112995
chr2	168654100	168655100	-0.6991497001671135
chr2	168654200	168655200	-0.9153640232683448
chr2	168654300	168655300	-0.7536707387208486
chr2	168654400	168655400	-0.2589507651093356
chr2	168654500	168655500	-0.3011715266974601
chr2	168654600	168655600	0.29361882057387073
chr2	168654700	168655700	-0.07784971944212797
chr2	168654800	168655800	-0.1401935784183986
chr2	168654900	168655900	-0.2889151184759661
chr2	168655000	168656000	0.3631021929707339
chr2	168655100	168656100	0.8641039551600298
chr2	168655200	168656200	0.3350289461662209
chr2	168655300	168656300	0.7030585031009121
chr2	168655400	168656400	-0.022791937504384137
chr2	168655500	168656500	0.4459313057254792
chr2	168655600	168656600	0.27305992548713304
chr2	168655700	168656700	-0.05874671686963748
chr2	168655800	168656800	-0.4113751599848669
chr2	168655900	168656900	-0.5624580369640352
chr2	168656000	168657000	-1.5445468859952283
chr2	168656100	168657100	-1.9435375030599136
chr2	168656200	168657200	-1.3240617014448761
chr2	168656300	168657300	-1.7943917971560392
chr2	168656400	168657400	-1.4546033644515204
chr2	168656500	168657500	-1.6780179848855432
chr2	168656600	168657600	-1.6726987531951507
chr2	168656700	168657700	-0.9845205958051036
chr2	168656800	168657800	-0.4227781608629769
chr2	168656900	168657900	-0.2514257226750877
chr2	168657000	168658000	0.5585955711674142
chr2	168658200	168659200	0.11439724792329554
chr2	168658300	168659300	-0.1944897457722831
chr2	168658400	168659400	-0.9359924142735214
chr2	168658500	168659500	-1.6721366634570374
chr2	168658600	168659600	-1.3187345677896116
chr2	168658700	168659700	-0.8558886070221209
chr2	168658800	168659800	-1.349074031086837
chr2	168658900	168659900	-1.6605959780640105
chr2	168659000	168660000	-1.948017226732815
chr2	168659100	168660100	-2.3062062488831203
chr2	168659200	168660200	-2.851597072667765
chr2	168659300	168660300	-2.904642617316246
chr2	168659400	168660400	-2.109593347437801
chr2	168659500	168660500	-1.4768125061668145
chr2	168659600	168660600	-2.0266554118471234
chr2	168659700	168660700	-2.4294672342367463
chr2	168659800	168660800	-1.9810735335687588
chr2	168659900	168660900	-2.12550423843975
chr2	168660000	168661000	-1.1344925890627442
chr2	168660100	168661100	-0.27052248008329555
chr2	168660200	168661200	0.4633144972946222
chr2	168660300	168661300	1.167319723868545
chr2	168660400	168661400	0.8164407730301986
chr2	168660500	168661500	0.6014957657338466
chr2	168660600	168661600	0.5672206374649185
chr2	168660700	168661700	0.5156497793619358
chr2	168660800	168661800	0.37257369043912025
chr2	168660900	168661900	0.6663532177582
chr2	168661000	168662000	-0.24259100633274155
chr2	168661100	168662100	0.2450297410822621
chr2	168662200	168663200	1.8183423889907948
chr2	168662300	168663300	1.8099468235134288
chr2	168662400	168663400	1.527306867982856
chr2	168663200	168664200	0.6802128710447286
chr2	168663300	168664300	0.1732462676512758
chr2	168663400	168664400	0.4489002694658414
chr2	168663500	168664500	0.8190150143989571
chr2	168663600	168664600	0.6624151990719336
chr2	168663700	168664700	0.7097629571222789
chr2	168663800	168664800	0.8296164766168433
chr2	168663900	168664900	0.9249489122256151
chr2	168664000	168665000	0.7802903342151433
chr2	168664100	168665100	0.4060665846562952
chr2	168664200	168665200	0.12580183912931855
chr2	168664300	168665300	0.9326507844926434
chr2	168664400	168665400	0.14567098769446404
chr2	168664500	168665500	0.5616058855664079
chr2	168664600	168665600	0.9304313293108998
chr2	168664700	168665700	1.4754470589434243
chr2	168664800	168665800	1.0328979761850308
chr2	168664900	168665900	0.8509225908721673
chr2	168665000	168666000	1.2757252107268713
chr2	168665100	168666100	1.3108661989547623
chr2	168665200	168666200	1.2084995224385626
chr2	168665300	168666300	0.3123387375550232
chr2	168665400	168666400	0.4209598654177794
chr2	168665500	168666500	-0.6419066484078882
chr2	168665600	168666600	-0.6780049462673181
chr2	168665700	168666700	-1.145525553856978
chr2	168665800	168666800	-0.7723075485699725
chr2	168665900	168666900	-0.7835190744426237
chr2	168666000	168667000	-1.6679505887638135
chr2	168666100	168667100	-1.508371647897949
chr2	168666200	168667200	-1.8546046281334647
chr2	168666300	168667300	-1.644867855202751
chr2	168666400	168667400	-1.4566113448064082
chr2	168666500	168667500	-0.9863848790335114
chr2	168666600	168667600	-1.4828448377159695
chr2	168666700	168667700	-1.4113366446132567
chr2	168666800	168667800	-0.8597802636792974
chr2	168666900	168667900	-1.461545579125475
chr2	168667000	168668000	-0.7397776823636181
chr2	168667100	168668100	-0.6482620320397082
chr2	168667200	168668200	-0.8287377117254168
chr2	168667300	168668300	-0.6132543756392262
chr2	168667400	168668400	-0.5007655547373999
chr2	168667500	168668500	-0.28251419265842537
chr2	168667600	168668600	0.11517793794381904
chr2	168667700	168668700	-0.12275788794255395
chr2	168667800	168668800	-0.8160248524338679
chr2	168667900	168668900	0.02015352408479892
chr2	168668000	168669000	-0.35856165551410135
chr2	168668100	168669100	-0.7537616309385359
chr2	168668200	168669200	-0.48914468436041497
chr2	168668300	168669300	-1.114122703935592
chr2	168668400	168669400	-1.338535061017844
chr2	168668500	168669500	-1.7732198745888659
chr2	168668600	168669600	-1.9747580960798743
chr2	168668700	168669700	-1.7772242036867074
chr2	168668800	168669800	-1.1373153860314638
chr2	168668900	168669900	-1.6831675381127975
chr2	168669000	168670000	-1.7036743247981112
chr2	168669100	168670100	-1.1433691778900223
chr2	168669200	168670200	-0.8870816104328657
chr2	168669300	168670300	0.029097657165241025
chr2	168669400	168670400	-0.04083784621032222
chr2	168669500	168670500	0.3993562300630353
chr2	168669600	168670600	0.5314210685058499
chr2	168669700	168670700	0.4511737698379355
chr2	168669800	168670800	-0.036559708199086056
chr2	168669900	168670900	0.33954410948402985
chr2	168671800	168672800	-1.1398881911818337
chr2	168671900	168672900	-1.5370845336612442
chr2	168672000	168673000	-1.2011408155100236
chr2	168672100	168673100	-1.446315219715662
chr2	168672200	168673200	-1.6800811477481776
chr2	168672300	168673300	-1.3377823741357648
chr2	168672400	168673400	-1.6724546640406133
chr2	168672500	168673500	-1.1157668538290415
chr2	168672600	168673600	-0.3135154631301289
chr2	168672700	168673700	-0.6703351842454621
chr2	168672800	168673800	-0.32109942699176597
chr2	168672900	168673900	0.02678413056664704
chr2	168673000	168674000	-0.0674051785399016
chr2	168673100	168674100	0.8915684587509667
chr2	168673200	168674200	0.3891890520395629
chr2	168673300	168674300	-0.4586633982537233
chr2	168673400	168674400	-0.11375519852451015
chr2	168673500	168674500	-1.0566334904667076
chr2	168673600	168674600	-1.1638332050320863
chr2	168673700	168674700	-1.0734924490451734
chr2	168673800	168674800	-0.6003168741741409
chr2	168673900	168674900	-0.7280049384769267
chr2	168674000	168675000	-0.5769883674008858
chr2	168674100	168675100	-1.6872174752861715
chr2	168674200	168675200	-0.8802548421225332
chr2	168674300	168675300	0.14900105375381692
chr2	168674400	168675400	0.21256088498318745
chr2	168674500	168675500	0.16821885947575632
chr2	168674600	168675600	0.4058127458884934
chr2	168674700	168675700	0.2073647653317436
chr2	168674800	168675800	-0.20103376546563168
chr2	168674900	168675900	-0.16934599871641595
chr2	168675000	168676000	-0.4566761820585009
chr2	168675100	168676100	0.13356109374759698
chr2	168675200	168676200	0.7039316363150536
chr2	168675300	168676300	0.5410664470143934
chr2	168675400	168676400	0.7552730819051836
chr2	168675500	168676500	0.9140930356137928
chr2	168675600	168676600	0.8929397826837165
chr2	168675700	168676700	1.0996325466922825
chr2	168675800	168676800	0.6996315055791517
chr2	168675900	168676900	0.9986116358998508
chr2	168676000	168677000	0.8460144025361893
chr2	168677100	168678100	1.3914825069647767
chr2	168677200	168678200	0.8640088978792648
chr2	168677300	168678300	0.5789226682972736
chr2	168677400	168678400	0.3911500791255303
chr2	168677500	168678500	0.25240871512883106
chr2	168677600	168678600	-0.17963512416985294
chr2	168677700	168678700	-0.31249007898799736
chr2	168677800	168678800	-0.1123773369851252
chr2	168677900	168678900	-0.7185406167382956
chr2	168678000	168679000	-0.9895639367665594
chr2	168678100	168679100	-1.1114515558417568
chr2	168678200	168679200	-0.3813360798584343
chr2	168678300	168679300	-0.4382402650353548
chr2	168678400	168679400	0.10217486085548047
chr2	168678500	168679500	-0.2955187053599946
chr2	168678600	168679600	-0.1536334835982924
chr2	168678700	168679700	-0.3253652977892051
chr2	168678800	168679800	-0.5468399533286112
chr2	168678900	168679900	-0.3934711261078652
chr2	168679000	168680000	0.09924298791126372
chr2	168679100	168680100	-0.2617918402494829
chr2	168679200	168680200	-0.6187908914416855
chr2	168679300	168680300	-0.2638908009802093
chr2	168679400	168680400	-0.813903637637363
chr2	168679500	168680500	-0.37547971461495216
chr2	168679600	168680600	0.0658295309709199
chr2	168679700	168680700	0.15961032390561355
chr2	168679800	168680800	0.18235066361062816
chr2	168679900	168680900	0.4447813594171387
chr2	168680000	168681000	0.0810614592527519
chr2	168680100	168681100	0.3742259743957152
chr2	168680200	168681200	0.3362461218339157
chr2	168680300	168681300	0.3873310533929459
chr2	168680400	168681400	0.7681108072746048
chr2	168680500	168681500	0.6146162252417873
chr2	168680600	168681600	0.26994415294058965
chr2	168680700	168681700	0.4932360180074038
chr2	168680800	168681800	0.7242574577678439
chr2	168680900	168681900	0.693320226117344
chr2	168681000	168682000	0.8691244361631354
chr2	168681100	168682100	-0.2532889477955405
chr2	168681200	168682200	-0.11993873392512555
chr2	168681300	168682300	0.1861962585892797
chr2	168681400	168682400	-0.2898354341564179
chr2	168681500	168682500	-0.3854616116421895
chr2	168681600	168682600	-0.5989977362753085
chr2	168681700	168682700	-1.133786849938834
chr2	168681800	168682800	-1.10331508958282
chr2	168681900	168682900	-1.305033892372338
chr2	168682000	168683000	-1.906703465869969
chr2	168682100	168683100	-0.4868876781619517
chr2	168682200	168683200	-0.207275805203348
chr2	168682300	168683300	-0.6515197442104367
chr2	168682400	168683400	0.0988188322553787
chr2	168682500	168683500	0.7014247600174702
chr2	168682600	168683600	0.8764699071140084
chr2	168682700	168683700	0.6853394739267971
chr2	168682800	168683800	0.3415060942119265
chr2	168682900	168683900	0.4205944199676847
chr2	168683000	168684000	1.2895030816900974
chr2	168683100	168684100	0.5885354620285924
chr2	168683200	168684200	0.5149191932125713
chr2	168683300	168684300	0.9766862704434838
chr2	168683400	168684400	1.2371131344181596
chr2	168683500	168684500	0.9680805821357601
chr2	168683600	168684600	0.8201898184554882
chr2	168683700	168684700	1.49717959607263
chr2	168683800	168684800	2.109083880566783
chr2	168683900	168684900	2.3756287910655325
chr2	168684000	168685000	1.8603070274344042
chr2	168684100	168685100	1.8268127382953199
chr2	168684200	168685200	1.492161453156366
chr2	168684300	168685300	1.2312518774766266
chr2	168684400	168685400	0.6299902352896984
chr2	168684500	168685500	0.3012825980714281
chr2	168684600	168685600	0.3377733620186111
chr2	168684700	168685700	0.31260879963399657
chr2	168684800	168685800	-0.3509498914330906
chr2	168685900	168686900	1.4938849020774994
chr2	168686000	168687000	1.5448032347292389
chr2	168686100	168687100	2.1077500828136464
chr2	168686200	168687200	1.940924445733112
chr2	168686300	168687300	1.9947000239201624
chr2	168686400	168687400	1.692702937202927
chr2	168686500	168687500	1.5031223875920317
chr2	168686600	168687600	1.7670483819559952
chr2	168686700	168687700	1.6764522801480697
chr2	168686800	168687800	2.12105051410395
chr2	168686900	168687900	1.2194532680801244
chr2	168687000	168688000	1.439541182260258
chr2	168687100	168688100	1.3837407644333897
chr2	168687200	168688200	1.7075579713179656
chr2	168687300	168688300	1.3940499088577825
chr2	168687400	168688400	1.488001886829272
chr2	168687500	168688500	1.3730817758669112
chr2	168687600	168688600	0.3130423204751227
chr2	168687700	168688700	0.4572511191954146
chr2	168687800	168688800	0.40006744797590427
chr2	168687900	168688900	1.1272472835095957
chr2	168688000	168689000	0.6478723610921944
chr2	168688100	168689100	0.8382585324495341
chr2	168688200	168689200	0.9547110179032549
chr2	168688300	168689300	0.9944595536055876
chr2	168688400	168689400	1.2335265824983184
chr2	168688500	168689500	1.1998921803388165
chr2	168688600	168689600	1.9822689103221325
chr2	168688700	168689700	1.9415627560150408
chr2	168688800	168689800	1.9237599167992288
chr2	168688900	168689900	1.6551092256065567
chr2	168689000	168690000	2.0602484037107898
chr2	168689100	168690100	1.728898523442227
chr2	168689200	168690200	1.2976951593591532
chr2	168689300	168690300	1.0263907602650215
chr2	168689400	168690400	0.41695805433331823
chr2	168689500	168690500	0.7853201110008424
chr2	168689600	168690600	0.9339176872638356
chr2	168689700	168690700	1.2726772505596695
chr2	168689800	168690800	1.1666500964839177
chr2	168689900	168690900	1.6224802378101693
chr2	168690000	168691000	1.2277951331784172
chr2	168690100	168691100	1.5569638997913915
chr2	168690200	168691200	1.5889686311271756
chr2	168690300	168691300	1.4601512264565788
chr2	168690400	168691400	1.509836153208456
chr2	168690500	168691500	1.6067169620588868
chr2	168690600	168691600	1.3555625746719706
chr2	168690700	168691700	1.3308287363753089
chr2	168690800	168691800	1.1477937662932438
chr2	168690900	168691900	1.0749129933608654
chr2	168691000	168692000	0.9713008814565024
chr2	168691100	168692100	0.2185209689047508
chr2	168691200	168692200	-0.018500196305224988
chr2	168691300	168692300	-0.1899447687191073
chr2	168691400	168692400	0.3563322890435272
chr2	168691500	168692500	0.05009081219973149
chr2	168691600	168692600	0.5293212937286577
chr2	168691700	168692700	-0.1465741401455613
chr2	168691800	168692800	-0.08354527818129996
chr2	168691900	168692900	-0.4322133093413245
chr2	168692000	168693000	0.15620257419929892
chr2	168692100	168693100	0.15950794255145287
chr2	168692200	168693200	0.13336740201149974
chr2	168692300	168693300	1.0288558394193132
chr2	168692400	168693400	0.8897122220575988
chr2	168692500	168693500	1.1714389011525037
chr2	168692600	168693600	0.3515598763188557
chr2	168692700	168693700	0.7825706253289171
chr2	168692800	168693800	0.5428911345263105
chr2	168692900	168693900	0.613464331324146
chr2	168693000	168694000	0.5367436742186541
chr2	168693100	168694100	0.6571673586024307
chr2	168693200	168694200	1.3690576235707363
chr2	168693300	168694300	1.3317693633087635
chr2	168693400	168694400	1.83227364727097
chr2	168693500	168694500	1.8894397636745093
chr2	168693600	168694600	1.9141641945798888
chr2	168693700	168694700	1.54229319674586
chr2	168693800	168694800	1.8724512750546376
chr2	168693900	168694900	1.6955067910331083
chr2	168694000	168695000	1.5319434629976316
chr2	168694100	168695100	1.6623546796799007
chr2	168694200	168695200	0.689332674867324
chr2	168694300	168695300	0.25166652635123515
chr2	168694400	168695400	-0.7573689792108484
chr2	168694500	168695500	-1.3591641822619496
chr2	168694600	168695600	-0.580573763054803
chr2	168694700	168695700	-0.30312566408492064
chr2	168694800	168695800	-0.6714027458223836
chr2	168694900	168695900	-0.5354196107998829
chr2	168695000	168696000	-0.7211595333925442
chr2	168695100	168696100	-0.7250541466293505
chr2	168695200	168696200	0.2388875216051884
chr2	168695300	168696300	-0.2774189279999109
chr2	168695400	168696400	0.7078559394560487
chr2	168695500	168696500	1.07861326314885
chr2	168695600	168696600	0.4600057094569989
chr2	168695700	168696700	-0.8941508058188203
chr2	168695800	168696800	-0.4758434967778927
chr2	168695900	168696900	-0.5505391392070544
chr2	168696000	168697000	-0.8738702866968105
chr2	168696100	168697100	-1.3755231453509904
chr2	168696200	168697200	-2.0603333786479534
chr2	168696300	168697300	-1.5000188407278363
chr2	168696400	168697400	-1.5958071751193632
chr2	168696500	168697500	-1.5954567973543647
chr2	168698300	168699300	1.4746183512706963
chr2	168698400	168699400	1.2230825643295369
chr2	168698500	168699500	1.1130189026449837
chr2	168698600	168699600	0.8043419156180842
chr2	168698700	168699700	0.7656440323263699
chr2	168698800	168699800	0.4498229483796015
chr2	168698900	168699900	0.8227753916481855
chr2	168699000	168700000	0.6960718486970807
chr2	168699100	168700100	1.040412260322107
chr2	168699200	168700200	1.1545455931512956
chr2	168699300	168700300	1.1725888438053886
chr2	168699400	168700400	1.377732234758442
chr2	168699500	168700500	1.4029870437194143
chr2	168699600	168700600	0.9362575999499512
chr2	168699700	168700700	1.229839255168271
chr2	168699800	168700800	1.786775158936378
chr2	168699900	168700900	1.9920415782622225
chr2	168700000	168701000	2.1058788980544922
chr2	168700100	168701100	2.024943280453148
chr2	168700200	168701200	2.008761473573756
chr2	168700300	168701300	1.9751057649242385
chr2	168700400	168701400	1.7003887726806544
chr2	168700500	168701500	2.0593980768531983
chr2	168700600	168701600	2.4839651817542308
chr2	168700700	168701700	2.115997018764236
chr2	168700800	168701800	1.7515361419615445
chr2	168700900	168701900	1.5989988616656694
chr2	168701000	168702000	0.5737533169848816
chr2	168701100	168702100	0.7336347671339467
chr2	168701200	168702200	0.6560871786814058
chr2	168701300	168702300	0.2362304611027336
chr2	168701400	168702400	-0.1824343910444343
chr2	168701500	168702500	-0.6249162208573539
chr2	168701600	168702600	-0.5416283458434498
chr2	168701700	168702700	-0.5762297847425021
chr2	168701800	168702800	-0.5287254750339516
chr2	168701900	168702900	-0.4217182880627749
chr2	168702000	168703000	0.42948724023499124
chr2	168702100	168703100	0.1763772207170826
chr2	168702200	168703200	-0.22316421964811248
chr2	168702300	168703300	0.7451515369338659
chr2	168702400	168703400	1.6100759230449004
chr2	168702500	168703500	1.6940817585983337
chr2	168702600	168703600	1.0384712333244583
chr2	168702700	168703700	1.4260614721379674
chr2	168702800	168703800	1.531255668489332
chr2	168702900	168703900	0.3463726033974478
chr2	168703000	168704000	-0.15463826616846565
chr2	168703100	168704100	0.2837355388626796
chr2	168703200	168704200	1.1128269775006476
chr2	168703300	168704300	0.6266390411019678
chr2	168703400	168704400	0.5473132176262363
chr2	168703500	168704500	0.5782894465243406
chr2	168703600	168704600	0.5036603785827538
chr2	168703700	168704700	0.32564762278438963
chr2	168703800	168704800	0.29690269293555
chr2	168703900	168704900	1.366716215766263
chr2	168704000	168705000	2.1378155450415277
chr2	168704100	168705100	1.5875555771994885
chr2	168704200	168705200	1.4460338417601342
chr2	168704300	168705300	1.0122882141460008
chr2	168704400	168705400	1.2259043324998131
chr2	168704500	168705500	1.6632300925520198
chr2	168704600	168705600	2.654940898351669
chr2	168704700	168705700	2.573241335562124
chr2	168704800	168705800	2.5145481966564085
chr2	168704900	168705900	2.11204707547003
chr2	168705000	168706000	1.5009556277991516
chr2	168705100	168706100	1.308233715935151
chr2	168705200	168706200	1.5432685297873818
chr2	168705300	168706300	1.8972073044361784
chr2	168705400	168706400	1.4516172985480296
chr2	168705500	168706500	0.9393371022007284
chr2	168705600	168706600	0.3724437238748466
chr2	168705700	168706700	0.4183656314647671
chr2	168705800	168706800	0.3677708870739022
chr2	168705900	168706900	0.6187907078668149
chr2	168706800	168707800	-0.2771787588619101
chr2	168706900	168707900	-0.447990220586142
chr2	168707000	168708000	-0.4812831996606062
chr2	168707100	168708100	-0.4921140486398605
chr2	168707200	168708200	0.07067919203358737
chr2	168707300	168708300	0.0952070322708648
chr2	168707400	168708400	-0.14950272813417342
chr2	168707500	168708500	-0.1812746573931064
chr2	168707600	168708600	0.09672328613801716
chr2	168707700	168708700	-0.28837592927879924
chr2	168707800	168708800	0.15459439839619216
chr2	168707900	168708900	0.2973519105426078
chr2	168708000	168709000	0.39157268677783863
chr2	168708100	168709100	0.4006613804482369
chr2	168708200	168709200	0.3898624922751952
chr2	168708300	168709300	0.3106719351366794
chr2	168708400	168709400	1.0640955685566136
chr2	168708500	168709500	0.9602336227627696
chr2	168708600	168709600	1.1531223933329402
chr2	168708700	168709700	1.4046073644866912
chr2	168708800	168709800	1.2739258443114023
chr2	168708900	168709900	1.5782890944906491
chr2	168709000	168710000	1.794876600271311
chr2	168709100	168710100	1.8893183696466709
chr2	168709200	168710200	1.6024380585733926
chr2	168709300	168710300	1.8706186095940645
chr2	168709400	168710400	1.354728002520522
chr2	168709500	168710500	1.3370030097790373
chr2	168709600	168710600	0.9483984618917476
chr2	168709700	168710700	1.1384600328967425
chr2	168709800	168710800	1.5026327431198374
chr2	168709900	168710900	1.5240547403231828
chr2	168710000	168711000	0.8515976587480738
chr2	168710100	168711100	0.5420065172594946
chr2	168710200	168711200	0.7457024744198619
chr2	168710300	168711300	1.1653581834231528
chr2	168710400	168711400	1.3077182371825709
chr2	168710500	168711500	1.0763409222011815
chr2	168710600	168711600	1.2048687908212647
chr2	168710700	168711700	0.9532365972459166
chr2	168711800	168712800	1.214004053344068
chr2	168711900	168712900	1.6146788732759134
chr2	168712000	168713000	0.9629511136834019
chr2	168712100	168713100	0.16186813426535096
chr2	168712200	168713200	0.2764033866990606
chr2	168712300	168713300	-0.07869730755693156
chr2	168712400	168713400	-0.05896132193954087
chr2	168712500	168713500	0.12738802513253936
chr2	168712600	168713600	0.8718839729356206
chr2	168712700	168713700	1.286114148279814
chr2	168712800	168713800	0.6884433132014537
chr2	168712900	168713900	-0.16112629717308632
chr2	168713000	168714000	-0.1234770491760305
chr2	168713100	168714100	0.3020333682758933
chr2	168713200	168714200	0.24722544720011444
chr2	168713300	168714300	0.06641740464091328
chr2	168713400	168714400	-0.28044625569574205
chr2	168713500	168714500	-0.738989247490185
chr2	168713600	168714600	-0.9704153399836714
chr2	168713700	168714700	-0.4125275866062568
chr2	168713800	168714800	-0.5857131274849882
chr2	168713900	168714900	-0.6108636291170128
chr2	168714000	168715000	-0.5600478517639791
chr2	168714100	168715100	-0.5402407713285244
chr2	168714200	168715200	-0.21571881690618014
chr2	168714300	168715300	0.5566137317087264
chr2	168714400	168715400	0.7285775168697051
chr2	168714500	168715500	1.1748445474922198
chr2	168714600	168715600	1.5766025479672106
chr2	168714700	168715700	1.1012218963944929
chr2	168714800	168715800	1.2870533819080259
chr2	168714900	168715900	2.11813447375386
chr2	168715000	168716000	2.2322431522863817
chr2	168715100	168716100	2.4042290807030398
chr2	168715200	168716200	2.34727373866074
chr2	168715300	168716300	1.8503898373539072
chr2	168715400	168716400	1.7046846804859503
chr2	168715500	168716500	2.0358217029356345
chr2	168715600	168716600	2.0106842166847034
chr2	168715700	168716700	1.961139189152166
chr2	168715800	168716800	1.7498635582381408
chr2	168715900	168716900	1.3299979021436956
chr2	168716000	168717000	1.6297288896947588
chr2	168716100	168717100	1.4600806499022017
chr2	168716200	168717200	1.6079439514422234
chr2	168716300	168717300	1.7012144778089866
chr2	168716400	168717400	1.2102298379093983
chr2	168716500	168717500	1.0682813369173865
chr2	168716600	168717600	0.06147872042874911
chr2	168716700	168717700	0.2633270169472504
chr2	168716800	168717800	0.0907934964096054
chr2	168716900	168717900	0.0911969735698744
chr2	168717000	168718000	0.18658899068400464
chr2	168717100	168718100	-0.3489121628180307
chr2	168717200	168718200	-0.8810878235712752
chr2	168717300	168718300	-0.7725240661615687
chr2	168717400	168718400	0.25964307098849243
chr2	168717500	168718500	-0.2143150511252402
chr2	168717600	168718600	0.5708018522126522
chr2	168717700	168718700	0.5508798909068913
chr2	168717800	168718800	0.9755943084318248
chr2	168717900	168718900	1.1665049597490196
chr2	168718000	168719000	1.1236903377584027
chr2	168718100	168719100	1.550899970362042
chr2	168718200	168719200	1.715687162678401
chr2	168718300	168719300	1.361256114370124
chr2	168718400	168719400	0.7883499248566963
chr2	168718500	168719500	1.3447267475119091
chr2	168718600	168719600	1.2163731074257498
chr2	168718700	168719700	1.151774320898564
chr2	168718800	168719800	0.7652107544806871
chr2	168718900	168719900	0.10909169516585092
chr2	168719000	168720000	-0.15485466605396123
chr2	168719100	168720100	-0.20778347101489564
chr2	168719500	168720500	-0.4618944295238968
chr2	168719600	168720600	-0.1292203206981473
chr2	168719700	168720700	-0.2944914654432853
chr2	168720000	168721000	0.4623982919964551
chr2	168720100	168721100	0.7675623293610809
chr2	168720200	168721200	0.4341854958657953
chr2	168720300	168721300	0.2288911058337155
chr2	168720400	168721400	-0.08059837631355166
chr2	168720500	168721500	0.7731640259935492
chr2	168721600	168722600	1.6392308230658248
chr2	168721700	168722700	2.062561063618833
chr2	168721800	168722800	2.4606744738530377
chr2	168721900	168722900	2.1108174647242324
chr2	168722000	168723000	2.146537218138408
chr2	168722100	168723100	2.227353297071207
chr2	168722200	168723200	1.8253091989322303
chr2	168722300	168723300	2.1606350453894607
chr2	168722400	168723400	1.42659184225227
chr2	168722500	168723500	1.5031885819313513
chr2	168722600	168723600	1.8340194608943057
chr2	168722700	168723700	1.100770215804695
chr2	168722800	168723800	0.6237209555018376
chr2	168722900	168723900	0.2481607011174654
chr2	168723000	168724000	0.7130725502267501
chr2	168723100	168724100	0.5949044753555175
chr2	168723200	168724200	0.6198282911916477
chr2	168723300	168724300	0.7243705828435927
chr2	168723400	168724400	0.7268739744148878
chr2	168723500	168724500	0.07428792535384827
chr2	168723600	168724600	0.029339377841661043
chr2	168723700	168724700	-0.2869082329416676
chr2	168723800	168724800	-0.09768490668195676
chr2	168723900	168724900	-0.13725049381854187
chr2	168724000	168725000	0.4158326031716626
chr2	168724100	168725100	0.2870794172949256
chr2	168724200	168725200	0.6394501383817504
chr2	168724300	168725300	0.2172664408663328
chr2	168724400	168725400	0.2330344540250481
chr2	168724500	168725500	0.5519755893396895
chr2	168725500	168726500	-0.978244261208674
chr2	168725600	168726600	-0.3219348440124283
chr2	168725700	168726700	-1.1070055753278674
chr2	168725800	168726800	-1.635093074619385
chr2	168725900	168726900	-1.4233788957401028
chr2	168726000	168727000	-1.0489110707113007
chr2	168726100	168727100	-0.2439536416079969
chr2	168726200	168727200	0.1925436118131588
chr2	168726300	168727300	0.8397140076609001
chr2	168726400	168727400	1.685736301880664
chr2	168726500	168727500	1.5544175261703983
chr2	168726600	168727600	1.545920097292412
chr2	168726700	168727700	2.5044955846931445
chr2	168726800	168727800	3.5814386472664177
chr2	168726900	168727900	3.0149845817839864
chr2	168727000	168728000	2.763084166742423
chr2	168727100	168728100	1.6132247018443338
chr2	168727200	168728200	1.974639838906469
chr2	168727300	168728300	1.8223252629812832
chr2	168729100	168730100	0.8494211543400679
chr2	168729200	168730200	0.19901143399673865
chr2	168729300	168730300	0.2663830169906519
chr2	168729400	168730400	0.3981326731246147
chr2	168729500	168730500	1.0921024083380773
chr2	168729600	168730600	0.9343931064025242
chr2	168729700	168730700	0.6275416709669812
chr2	168729800	168730800	-0.28262186424002306
chr2	168729900	168730900	0.3997700670983137
chr2	168730000	168731000	0.8910660260870664
chr2	168730100	168731100	1.2613897432276933
chr2	168730200	168731200	1.3558184737786128
chr2	168730300	168731300	1.5708544550949433
chr2	168730400	168731400	1.4884953228747744
chr2	168730500	168731500	1.494497649522093
chr2	168730600	168731600	1.1743108968752454
chr2	168730700	168731700	1.132673038926387
chr2	168730800	168731800	1.9703875408056792
chr2	168730900	168731900	1.0756887482429225
chr2	168731000	168732000	0.8427921974614653
chr2	168731100	168732100	0.3507097284170641
chr2	168731200	168732200	-0.3480124524396517
chr2	168731300	168732300	-0.6291524105421846
chr2	168731400	168732400	-0.6656008587301441
chr2	168731500	168732500	-0.7421056600213403
chr2	168731600	168732600	-0.31604227992173745
chr2	168731700	168732700	-0.35123230215727336
chr2	168731800	168732800	-1.1371971375992729
chr2	168731900	168732900	-0.7156548432862984
chr2	168732000	168733000	-1.407024954828353
chr2	168732100	168733100	-1.1437568484964784
chr2	168732200	168733200	-1.0901428961117006
chr2	168732300	168733300	-0.8036460983058293
chr2	168732400	168733400	-0.9430117958619983
chr2	168732500	168733500	-0.7408910001308922
chr2	168732600	168733600	-1.0328737667346612
chr2	168732700	168733700	-0.8174366417967598
chr2	168732800	168733800	-0.6571000655111071
chr2	168732900	168733900	-0.8184998294152994
chr2	168733000	168734000	0.5160665400834952
chr2	168733100	168734100	0.22218519142388726
chr2	168733200	168734200	0.8326339735651045
chr2	168733300	168734300	0.35118775026158106
chr2	168733400	168734400	1.2653009755125015
chr2	168733500	168734500	0.9730080669588932
chr2	168733600	168734600	1.1237923165116177
chr2	168733700	168734700	1.0136264962064871
chr2	168733800	168734800	1.0507456601192668
chr2	168733900	168734900	1.1649320982566391
chr2	168734000	168735000	1.1221815470285943
chr2	168734100	168735100	1.3733008649694791
chr2	168734200	168735200	1.6144365058830488
chr2	168734300	168735300	2.0269622943627232
chr2	168734400	168735400	0.7551995963560549
chr2	168734500	168735500	0.5719331404704503
chr2	168734600	168735600	0.2678390754989091
chr2	168734700	168735700	0.3155945113068064
chr2	168734800	168735800	0.5673600992155476
chr2	168735900	168736900	0.6277629160217835
chr2	168736000	168737000	0.80177082412801
chr2	168736100	168737100	1.0056740298152271
chr2	168736200	168737200	1.593615596317376
chr2	168736300	168737300	1.5765313852325111
chr2	168736400	168737400	1.6727801124737691
chr2	168736500	168737500	1.4590271931219996
chr2	168736600	168737600	0.5741525300101076
chr2	168736700	168737700	0.4758140577640442
chr2	168736800	168737800	0.4743917460035128
chr2	168736900	168737900	0.483679654523329
chr2	168737000	168738000	0.1818641226909069
chr2	168737100	168738100	0.7043777261859212
chr2	168737200	168738200	0.3955208175201385
chr2	168737300	168738300	0.7798927540361673
chr2	168737400	168738400	0.9905792372286562
chr2	168737500	168738500	1.1174027204139096
chr2	168737600	168738600	1.9907675685244959
chr2	168737700	168738700	1.7463428420712608
chr2	168737800	168738800	1.0129729473077005
chr2	168737900	168738900	0.3416464974793837
chr2	168738000	168739000	-0.43258533185710535
chr2	168739100	168740100	0.8452938115109397
chr2	168739200	168740200	1.0816438460341746
chr2	168739300	168740300	1.2407255026140482
chr2	168739400	168740400	1.2380610508896217
chr2	168739500	168740500	1.34401224589922
chr2	168739600	168740600	1.7041596722584902
chr2	168739700	168740700	2.033434649669435
chr2	168739800	168740800	2.4120504950727635
chr2	168739900	168740900	1.7408044649518122
chr2	168740000	168741000	1.844945694278429
chr2	168740100	168741100	2.468844844966881
chr2	168740200	168741200	1.9748706905878173
chr2	168740300	168741300	1.8186111458045104
chr2	168740400	168741400	1.7654137035949842
chr2	168740700	168741700	1.0001616240937783
chr2	168740800	168741800	0.4490142391289171
chr2	168741000	168742000	0.5349817804551352
chr2	168741100	168742100	0.2264512019856041
chr2	168741200	168742200	0.11599945363736296
chr2	168741400	168742400	0.5493823871079263
chr2	168741500	168742500	0.8270222638546746
chr2	168741600	168742600	1.372290000115897
chr2	168741700	168742700	0.8197886904405359
chr2	168741800	168742800	1.317675645541711
chr2	168741900	168742900	1.373082308172492
chr2	168742000	168743000	1.7954157722584831
chr2	168742100	168743100	1.6471050450941402
chr2	168742200	168743200	2.0239625928054124
chr2	168742300	168743300	1.73994789320779
chr2	168742400	168743400	1.745283852705185
chr2	168742500	168743500	1.8750357177096104
chr2	168742600	168743600	1.0114068809239052
chr2	168742700	168743700	1.185421142524771
chr2	168742800	168743800	0.7283901486188511
chr2	168742900	168743900	0.6065804624133432
chr2	168744100	168745100	-0.5321730935058521
chr2	168744200	168745200	-0.747261973664955
chr2	168744300	168745300	-0.7185896990289946
chr2	168744400	168745400	-1.3922457639480639
chr2	168744500	168745500	-1.7580612133536158
chr2	168744600	168745600	-2.015798056145241
chr2	168744700	168745700	-1.19461724493912
chr2	168744800	168745800	-0.8781190035803067
chr2	168744900	168745900	-1.0444385788947002
chr2	168745000	168746000	-0.44698421650831766
chr2	168745100	168746100	-0.18100958669267955
chr2	168745200	168746200	-0.018876017129129872
chr2	168745300	168746300	0.2767662125880758
chr2	168745400	168746400	1.0521951756509165
chr2	168745500	168746500	1.0139302607619287
chr2	168745600	168746600	0.7491132446593157
chr2	168745700	168746700	0.6703343996749764
chr2	168745800	168746800	0.7036265193421782
chr2	168746900	168747900	0.3674982329312056
chr2	168747000	168748000	0.4911385519583765
chr2	168747100	168748100	1.1278383622379513
chr2	168747200	168748200	1.5436925473867265
chr2	168747300	168748300	0.9813802173346424
chr2	168747400	168748400	0.5389820929477303
chr2	168747500	168748500	0.6154723887714679
chr2	168747600	168748600	1.4434565829334975
chr2	168747700	168748700	1.728972804062506
chr2	168747800	168748800	1.714765830790461
chr2	168747900	168748900	1.2703972376646184
chr2	168749800	168750800	0.34399952917816984
chr2	168749900	168750900	-0.6159006015118715
chr2	168750000	168751000	-0.15691822915302459
chr2	168750100	168751100	-0.7910214944753756
chr2	168750200	168751200	-0.9370595954725454
chr2	168750300	168751300	-0.8070222495994083
chr2	168750400	168751400	-0.821063504077961
chr2	168750500	168751500	-0.4152691604125351
chr2	168750600	168751600	-0.15986574399513434
chr2	168750700	168751700	0.09066304492475877
chr2	168750800	168751800	0.1844963678765006
chr2	168750900	168751900	1.055575963389816
chr2	168751000	168752000	0.5862967416733232
chr2	168751100	168752100	0.35565880631952684
chr2	168751200	168752200	0.9968613060360141
chr2	168751300	168752300	0.7421862574459144
chr2	168751400	168752400	1.2130748578978092
chr2	168751500	168752500	0.9173525899235506
chr2	168751600	168752600	0.7106524014690461
chr2	168751700	168752700	0.3131263642845092
chr2	168751800	168752800	-0.04177091573187696
chr2	168751900	168752900	-0.18355402066012708
chr2	168752000	168753000	-0.26071631001349516
chr2	168752100	168753100	0.5292073460347189
chr2	168752200	168753200	-0.2504646096019644
chr2	168752300	168753300	0.4472522732743575
chr2	168752400	168753400	0.2443648657792027
chr2	168752500	168753500	0.39366877046783305
chr2	168752600	168753600	0.8370468371351217
chr2	168752700	168753700	0.9272975350443334
chr2	168752800	168753800	1.1812771652361442
chr2	168752900	168753900	1.1224637319199864
chr2	168753000	168754000	1.2227145508428945
chr2	168753100	168754100	1.5893838373596405
chr2	168753200	168754200	1.8738804558264728
chr2	168753300	168754300	1.6125132874334045
chr2	168753400	168754400	0.7409644957259537
chr2	168753500	168754500	1.2419722854135078
chr2	168753600	168754600	0.8718306374399638
chr2	168753700	168754700	1.4572461710671143
chr2	168753800	168754800	1.2644298131454244
chr2	168753900	168754900	1.5276354063940356
chr2	168754000	168755000	1.7253670185488463
chr2	168754100	168755100	1.1950306697216644
chr2	168754200	168755200	1.037436565956653
chr2	168754300	168755300	0.7332529475370023
chr2	168754400	168755400	1.097409991945546
chr2	168754500	168755500	0.6556685369212277
chr2	168754600	168755600	0.5893239209578632
chr2	168754700	168755700	0.4315668749933206
chr2	168754800	168755800	-0.2809622685316461
chr2	168754900	168755900	-1.112106778213364
chr2	168755000	168756000	-1.544751115162312
chr2	168755100	168756100	-1.1897035438421202
chr2	168755200	168756200	-1.3366497876227357
chr2	168755300	168756300	-1.141245741985872
chr2	168755400	168756400	-0.9565269636018034
chr2	168755500	168756500	-1.5994042987497985
chr2	168755600	168756600	-1.0838708727058846
chr2	168755700	168756700	-1.6293152768287058
chr2	168755800	168756800	-0.6699659119618734
chr2	168755900	168756900	0.5055930245207207
chr2	168756000	168757000	1.0998213835735113
chr2	168756100	168757100	0.3111136170616289
chr2	168756200	168757200	0.8915180528994838
chr2	168756300	168757300	0.5078095324329107
chr2	168756400	168757400	0.5589898016865059
chr2	168756500	168757500	1.5872657945055242
chr2	168756600	168757600	1.2901491162016538
chr2	168756700	168757700	1.7700309666753593
chr2	168756800	168757800	2.071873236885602
chr2	168756900	168757900	1.6701169056858738
chr2	168757000	168758000	1.1734316421602873
chr2	168757100	168758100	1.2990885447596954
chr2	168757200	168758200	1.0304968933878342
chr2	168757300	168758300	1.8559471780455232
chr2	168757400	168758400	2.4653985603091915
chr2	168757500	168758500	1.8379117925737023
chr2	168757600	168758600	1.4889446395800794
chr2	168757700	168758700	1.5722711099128217
chr2	168757800	168758800	1.6781437438569382
chr2	168757900	168758900	1.3625479691497704
chr2	168758000	168759000	1.353894647370763
chr2	168758100	168759100	1.7969233193448766
chr2	168758200	168759200	1.7593933133555295
chr2	168758300	168759300	1.5625316866178127
chr2	168758400	168759400	0.4560834287303094
chr2	168758500	168759500	0.17427650310715664
chr2	168758600	168759600	0.3154871527282051
chr2	168758700	168759700	0.3097526369838237
chr2	168758800	168759800	-0.5735693987348981
chr2	168758900	168759900	-0.6300109096921792
chr2	168759000	168760000	-0.47456664343150096
chr2	168759100	168760100	-0.5906009817766433
chr2	168759200	168760200	-0.3562370121014736
chr2	168759300	168760300	-0.9019988412409432
chr2	168759400	168760400	-0.6491871353003161
chr2	168759500	168760500	-0.049787127094251066
chr2	168759600	168760600	-0.3485217885360888
chr2	168759700	168760700	-0.7390863396939537
chr2	168759800	168760800	-0.4166710803054997
chr2	168759900	168760900	0.023753553962982028
chr2	168760000	168761000	-0.14892758991495184
chr2	168760100	168761100	-0.6058546934116921
chr2	168760200	168761200	-0.39855576000285103
chr2	168760300	168761300	-0.5404140281268847
chr2	168760400	168761400	-0.3500872325293158
chr2	168760500	168761500	-0.03901688270212041
chr2	168760600	168761600	0.5645171528490252
chr2	168760700	168761700	1.0487641904528529
chr2	168760800	168761800	1.1108864115932806
chr2	168760900	168761900	0.8923629463664745
chr2	168761000	168762000	1.5535542962228523
chr2	168761100	168762100	2.0515699246347774
chr2	168761200	168762200	1.7941473213326242
chr2	168761300	168762300	2.2138638545774154
chr2	168761400	168762400	1.7469166627134125
chr2	168761500	168762500	1.5185185276030917
chr2	168761600	168762600	1.1211668051117212
chr2	168761700	168762700	0.9035374425057852
chr2	168761800	168762800	0.9632370745217042
chr2	168761900	168762900	1.044828930567076
chr2	168762000	168763000	0.8758483291465737
chr2	168762100	168763100	1.1117177751778875
chr2	168762200	168763200	0.4671845482914993
chr2	168763300	168764300	0.508341403774318
chr2	168763400	168764400	0.6252551133514177
chr2	168763500	168764500	0.4275873208561572
chr2	168763600	168764600	0.12952618770098298
chr2	168763700	168764700	0.29986434108148874
chr2	168763800	168764800	0.33608426832977883
chr2	168763900	168764900	0.3698469754222632
chr2	168764000	168765000	0.46631057030276085
chr2	168764100	168765100	0.8749199501955477
chr2	168764200	168765200	0.920575749632601
chr2	168764300	168765300	1.2442801252458764
chr2	168764400	168765400	1.3572644432304042
chr2	168764500	168765500	1.5348612114129658
chr2	168764600	168765600	1.7005803894097724
chr2	168764700	168765700	1.9137293280776169
chr2	168764800	168765800	1.3224923376324962
chr2	168764900	168765900	1.4370297535065997
chr2	168765000	168766000	1.1191873089148303
chr2	168765100	168766100	1.048945105257482
chr2	168765200	168766200	0.4029904791666051
chr2	168765300	168766300	0.6243624071845295
chr2	168765400	168766400	0.4382840722603261
chr2	168765500	168766500	0.4656835433892375
chr2	168765600	168766600	0.5523881888716039
chr2	168765700	168766700	0.6230433821725418
chr2	168765800	168766800	0.2467706026398413
chr2	168765900	168766900	0.6684228011652998
chr2	168766000	168767000	0.3783089869277634
chr2	168766100	168767100	-0.08041511772734644
chr2	168766200	168767200	0.3357206074475769
chr2	168766300	168767300	0.3355123872639308
chr2	168766400	168767400	0.6118232637346195
chr2	168766500	168767500	1.0156547065064836
chr2	168766600	168767600	1.4137930584444272
chr2	168766700	168767700	1.441186621790945
chr2	168766800	168767800	2.0994030273787057
chr2	168766900	168767900	1.3581944709256843
chr2	168767000	168768000	1.4869132459093666
chr2	168767100	168768100	1.8429683778892512
chr2	168767200	168768200	1.5138878063875103
chr2	168767300	168768300	1.6782177085895058
chr2	168767400	168768400	1.4915187626167776
chr2	168767500	168768500	0.969461793679641
chr2	168767600	168768600	0.635154899590598
chr2	168767700	168768700	0.2421111486269061
chr2	168767800	168768800	-0.04091949954812912
chr2	168769000	168770000	0.2480572500203759
chr2	168769100	168770100	0.1799973105454308
chr2	168769200	168770200	0.541898539814212
chr2	168769300	168770300	1.0217990548488465
chr2	168769400	168770400	1.1001642459927692
chr2	168769500	168770500	1.5573390336351032
chr2	168769600	168770600	0.9093913851976666
chr2	168769700	168770700	1.4051531669311723
chr2	168769800	168770800	1.2129012535402266
chr2	168769900	168770900	0.8438499393543617
chr2	168770000	168771000	0.5132860580573327
chr2	168770100	168771100	0.12780608173434646
chr2	168770200	168771200	0.2392774390431085
chr2	168770300	168771300	0.06507942457438573
chr2	168770400	168771400	0.08471569450072239
chr2	168770500	168771500	-0.13309106001069965
chr2	168770600	168771600	0.5398841182493102
chr2	168770700	168771700	0.3139129510073219
chr2	168770800	168771800	0.4118891085763689
chr2	168770900	168771900	0.7622343335091121
chr2	168771000	168772000	0.5329780306229928
chr2	168771100	168772100	0.6260080010442649
chr2	168771200	168772200	0.3436325967509466
chr2	168771300	168772300	-0.15129665136113846
chr2	168771400	168772400	-0.6117782993372871
chr2	168771500	168772500	-0.7850077097008517
chr2	168771600	168772600	-1.482132719842572
chr2	168771700	168772700	-1.2136115422825011
chr2	168771800	168772800	-1.4648477354649507
chr2	168771900	168772900	-1.3035992372946177
chr2	168772000	168773000	-0.5664026425398041
chr2	168772100	168773100	0.10350718670922347
chr2	168772200	168773200	0.9486387300732622
chr2	168772300	168773300	1.7222278459308338
chr2	168772400	168773400	1.489664913690136
chr2	168772500	168773500	1.5075616815738448
chr2	168772600	168773600	1.5692737869962659
chr2	168772700	168773700	1.404686157623897
chr2	168772800	168773800	1.1704809007530683
chr2	168772900	168773900	0.7636141921246852
chr2	168773000	168774000	1.0140818526902924
chr2	168773100	168774100	0.9991798271384512
chr2	168773200	168774200	0.7881704182651239
chr2	168773300	168774300	0.8807323758562402
chr2	168773400	168774400	1.3566211533190502
chr2	168773500	168774500	1.7841004143540609
chr2	168773600	168774600	1.1685245940486872
chr2	168773700	168774700	1.4930143653803796
chr2	168773800	168774800	1.5318315151250284
chr2	168773900	168774900	1.544063201799061
chr2	168774000	168775000	1.2839112405806725
chr2	168774100	168775100	1.0430075596467645
chr2	168774200	168775200	0.6652084087504616
chr2	168774300	168775300	-0.02512672284857324
chr2	168774400	168775400	0.14321738082951896
chr2	168774500	168775500	-0.02179602066699592
chr2	168774600	168775600	0.7046236538241023
chr2	168774700	168775700	0.17715720901843762
chr2	168774800	168775800	-0.11499648452280542
chr2	168774900	168775900	0.06337095022206808
chr2	168775000	168776000	-0.17850807302683858
chr2	168775100	168776100	-0.6138197657258395
chr2	168775200	168776200	-0.7327453443138059
chr2	168775300	168776300	-0.2016580237602692
chr2	168775400	168776400	-0.4362399958129787
chr2	168775500	168776500	-0.6280974837648278
chr2	168775600	168776600	-0.4651139213140642
chr2	168775700	168776700	-0.09805078274372607
chr2	168775800	168776800	0.09883131624591317
chr2	168775900	168776900	0.3296552687467393
chr2	168776000	168777000	0.010060006627665883
chr2	168776100	168777100	0.8100942762714227
chr2	168776200	168777200	0.39395058675091016
chr2	168776300	168777300	0.6016076851239343
chr2	168776400	168777400	0.7737925698905731
chr2	168776500	168777500	0.5559179973545739
chr2	168776600	168777600	0.30022962206556164
chr2	168776700	168777700	0.0621630474955656
chr2	168776800	168777800	1.0510833442265586
chr2	168776900	168777900	0.43777793878019344
chr2	168777000	168778000	0.38413241545432447
chr2	168777100	168778100	0.017115345049847592
chr2	168777200	168778200	0.6987460488777586
chr2	168777300	168778300	0.22350770641222306
chr2	168777400	168778400	0.07360311021290017
chr2	168777500	168778500	0.4250300754780689
chr2	168777600	168778600	0.969133025028221
chr2	168777700	168778700	1.0540968051884438
chr2	168777800	168778800	0.729892756675676
chr2	168777900	168778900	0.9083098256468536
chr2	168778000	168779000	0.9891266644262613
chr2	168778100	168779100	0.7948422232133701
chr2	168778200	168779200	0.6217459930952928
chr2	168778300	168779300	0.8025054588707163
chr2	168778400	168779400	0.9289166248186403
chr2	168778500	168779500	0.7690593759911504
chr2	168778600	168779600	0.5421765037570492
chr2	168778700	168779700	0.6722159248250239
chr2	168778800	168779800	0.4940416043215929
chr2	168778900	168779900	0.6345134160036651
chr2	168779000	168780000	0.7562413965632491
chr2	168779100	168780100	1.1037511884968079
chr2	168779200	168780200	1.5159362946931358
chr2	168779300	168780300	1.193778747039174
chr2	168779400	168780400	1.4900694575922806
chr2	168779500	168780500	1.6592752827948694
chr2	168779600	168780600	1.588103803720836
chr2	168779700	168780700	1.6747111030542792
chr2	168779800	168780800	1.6287081606102107
chr2	168779900	168780900	1.937906267122199
chr2	168780000	168781000	1.8497494070107783
chr2	168780100	168781100	1.4567677226345657
chr2	168780200	168781200	1.0423482126424115
chr2	168780300	168781300	1.398664903626154
chr2	168780400	168781400	1.0752121427625283
chr2	168780500	168781500	0.8874833548036606
chr2	168780600	168781600	0.5009249648006489
chr2	168780700	168781700	0.20954877853925946
chr2	168780800	168781800	0.3769643724732489
chr2	168780900	168781900	-0.10502237622704533
chr2	168781000	168782000	-0.04565608680644233
chr2	168781100	168782100	-0.5630123068199504
chr2	168781200	168782200	-0.2962130232584394
chr2	168781300	168782300	0.3285750737788117
chr2	168781400	168782400	0.401019260868549
chr2	168781500	168782500	0.8042904349974052
chr2	168781600	168782600	1.6209418609699602
chr2	168781700	168782700	1.3716843503829301
chr2	168781800	168782800	1.2978866422432216
chr2	168781900	168782900	1.2378834742453806
chr2	168782000	168783000	1.0374442945701343
chr2	168782100	168783100	1.5286705009329942
chr2	168782200	168783200	2.020123208026934
chr2	168782300	168783300	1.5152916700272934
chr2	168782400	168783400	1.1684156743582772
chr2	168782500	168783500	0.6401857382260013
chr2	168782600	168783600	-0.18277236454162024
chr2	168782700	168783700	-0.0252635814064086
chr2	168783600	168784600	-1.0280477555268
chr2	168783700	168784700	-0.7144210282374391
chr2	168783800	168784800	-0.7455997344188392
chr2	168783900	168784900	-1.390599573747789
chr2	168784000	168785000	-1.6540242281706505
chr2	168784100	168785100	-1.5147829469643532
chr2	168784200	168785200	-1.5397223435481215
chr2	168784300	168785300	-0.6237782877320199
chr2	168784400	168785400	-1.3702639429882029
chr2	168784500	168785500	-0.7921221122179026
chr2	168784600	168785600	-0.8127155845746658
chr2	168784700	168785700	-1.3278770352650986
chr2	168784800	168785800	-1.1196948321247218
chr2	168784900	168785900	0.16170201841016074
chr2	168785000	168786000	0.32636387563607056
chr2	168785100	168786100	-0.3675888398189732
chr2	168785200	168786200	0.17057981997959507
chr2	168785300	168786300	-0.006719416407919845
chr2	168785400	168786400	0.04344144527617228
chr2	168785500	168786500	-0.4608469193204579
chr2	168785600	168786600	-0.6669486064896234
chr2	168785700	168786700	-0.1533419980202068
chr2	168785800	168786800	-0.4937010891909079
chr2	168785900	168786900	-0.5992254821594789
chr2	168786000	168787000	-0.8414435930911811
chr2	168786100	168787100	-0.6073711967708411
chr2	168786200	168787200	-1.0227931406646948
chr2	168786300	168787300	-0.9557223049922364
chr2	168786400	168787400	-0.197034177440718
chr2	168786500	168787500	0.07586268261366366
chr2	168786600	168787600	0.5989590096374307
chr2	168786700	168787700	0.17931274753450474
chr2	168786800	168787800	0.7955934683140555
chr2	168786900	168787900	0.5040949087198571
chr2	168787000	168788000	0.6877795617197809
chr2	168787100	168788100	0.20840690059929606
chr2	168787200	168788200	0.4302007145440943
chr2	168788300	168789300	1.0016092374923156
chr2	168788400	168789400	0.2460684587312759
chr2	168788500	168789500	-0.19999171481968053
chr2	168788600	168789600	0.21388074964641104
chr2	168788700	168789700	-0.3419339199424472
chr2	168788800	168789800	-0.4057849069915096
chr2	168788900	168789900	-0.8620337395234431
chr2	168789000	168790000	-1.0651287216889624
chr2	168789100	168790100	-1.31496575290407
chr2	168789200	168790200	-1.261376828080559
chr2	168789300	168790300	-2.358902296465051
chr2	168789400	168790400	-1.4748459359432742
chr2	168789500	168790500	-0.8308661068416063
chr2	168789600	168790600	-1.0646432237526848
chr2	168789700	168790700	-1.1164606370708503
chr2	168789800	168790800	-1.0162756184653503
chr2	168789900	168790900	-1.1790371554228471
chr2	168790000	168791000	-1.1953829469529866
chr2	168790100	168791100	-0.6273759977713406
chr2	168790200	168791200	-1.3766094053656521
chr2	168790300	168791300	-0.7943527026424195
chr2	168790400	168791400	-0.7716326161022647
chr2	168790500	168791500	-1.3050035273709413
chr2	168790600	168791600	-2.184860466244415
chr2	168790700	168791700	-1.9975009991464867
chr2	168790800	168791800	-2.6353482213268333
chr2	168790900	168791900	-2.3322242505863016
chr2	168791000	168792000	-3.382345767475736
chr2	168791100	168792100	-4.099205831358846
chr2	168791200	168792200	-3.5085254332991362
chr2	168791300	168792300	-3.4614302107046404
chr2	168791400	168792400	-3.843814923124648
chr2	168791500	168792500	-3.5646853973449284
chr2	168791600	168792600	-2.8381574466089066
chr2	168791700	168792700	-2.4780504799755607
chr2	168791800	168792800	-1.8411779854567896
chr2	168791900	168792900	-2.0032777200665928
chr2	168792000	168793000	-1.0891259302416076
chr2	168792100	168793100	-0.7439720265942158
chr2	168792200	168793200	-0.4479649366251988
chr2	168792300	168793300	-0.1805454400255127
chr2	168792400	168793400	0.4554016587861557
chr2	168792500	168793500	-0.01895619562843114
chr2	168792600	168793600	-0.1488975216670793
chr2	168792700	168793700	-0.5353075154561814
chr2	168792800	168793800	-0.8123273442183878
chr2	168792900	168793900	-1.1426496237021744
chr2	168793000	168794000	-1.1490361895926335
chr2	168793100	168794100	-1.2429314789471653
chr2	168793200	168794200	-1.2476387028093974
chr2	168793300	168794300	-1.2297606516343391
chr2	168793400	168794400	-1.3215566599526256
chr2	168793500	168794500	-0.9376377890875948
chr2	168793600	168794600	-1.1728300100277356
chr2	168793700	168794700	-0.4215323371751343
chr2	168793800	168794800	-0.6342208911458227
chr2	168793900	168794900	-0.6550674135091767
chr2	168794000	168795000	-0.2895452263874487
chr2	168794100	168795100	-0.0032630585165764154
chr2	168794200	168795200	-0.7644417521527711
chr2	168794400	168795400	-0.8244407218636073
chr2	168794500	168795500	-0.6609419944722236
chr2	168794600	168795600	-0.6577795787679721
chr2	168794700	168795700	-1.1163002279173693
chr2	168794800	168795800	-1.2253721179077406
chr2	168794900	168795900	-1.0820393494720122
chr2	168795000	168796000	-1.5091501914859629
chr2	168795100	168796100	-1.8434674509548008
chr2	168795200	168796200	-1.397605865144569
chr2	168795300	168796300	-1.4580957732075894
chr2	168795400	168796400	-1.4711934973884404
chr2	168795500	168796500	-1.3445093898402871
chr2	168795600	168796600	-1.0248977793009246
chr2	168795700	168796700	-0.886474119358653
chr2	168795800	168796800	-0.18133206391810844
chr2	168795900	168796900	0.09081542758618652
chr2	168796000	168797000	-0.38850765177661034
chr2	168797100	168798100	0.80854982137615
chr2	168797200	168798200	0.4238118810211195
chr2	168797300	168798300	-0.06067831620824291
chr2	168797400	168798400	-0.4346068148347678
chr2	168797500	168798500	-0.4531133662731697
chr2	168797600	168798600	-0.4528113762567188
chr2	168797700	168798700	-0.7815406813298349
chr2	168797800	168798800	-1.156086151689981
chr2	168797900	168798900	-0.9269246112842059
chr2	168798000	168799000	-1.599198766481146
chr2	168798100	168799100	-1.0629420264647509
chr2	168798200	168799200	-0.4569323241028954
chr2	168798300	168799300	-0.2504274830666096
chr2	168798400	168799400	-0.3796708687320315
chr2	168798500	168799500	-0.7892612156859953
chr2	168798600	168799600	-0.8245696076907789
chr2	168798700	168799700	-0.8789486199481207
chr2	168798800	168799800	-0.4122788522792981
chr2	168798900	168799900	-0.619133791842686
chr2	168799000	168800000	0.4250925100131501
chr2	168799100	168800100	0.06202818835949831
chr2	168799200	168800200	0.2024529742879314
chr2	168799300	168800300	-0.1001596627543524
chr2	168799400	168800400	0.7725351744599451
chr2	168799500	168800500	1.2938268216201798
chr2	168799600	168800600	1.2993279052720539
chr2	168799700	168800700	1.6221125704165258
chr2	168799800	168800800	1.3898475356166144
chr2	168799900	168800900	1.5476823362923031
chr2	168800000	168801000	0.9252198265486049
chr2	168800100	168801100	1.0801678357626068
chr2	168801100	168802100	0.7675242032855147
chr2	168801200	168802200	0.4148146151753358
chr2	168801300	168802300	0.562130588899564
chr2	168801400	168802400	0.02899018152291404
chr2	168801500	168802500	0.6077442070405921
chr2	168801600	168802600	0.7652548238382625
chr2	168801700	168802700	0.40689197986176895
chr2	168801800	168802800	0.31570990363637397
chr2	168801900	168802900	0.4093184674478188
chr2	168802000	168803000	0.7766519785844656
chr2	168802100	168803100	0.8293976265332639
chr2	168802200	168803200	1.1909725032068212
chr2	168802300	168803300	1.2432216533582767
chr2	168802400	168803400	1.2073164927694426
chr2	168802500	168803500	0.4464862292199621
chr2	168802600	168803600	0.6512792132996126
chr2	168802700	168803700	0.8236097501098841
chr2	168802800	168803800	1.0710076190254991
chr2	168802900	168803900	1.4706374939832014
chr2	168803000	168804000	0.8170216718664921
chr2	168803100	168804100	1.3510812439487816
chr2	168803200	168804200	1.27021045579027
chr2	168803300	168804300	0.6940497075218498
chr2	168803400	168804400	1.0802379283995216
chr2	168803500	168804500	1.0891831861874108
chr2	168803600	168804600	1.1451938198197416
chr2	168803700	168804700	1.2729954794224212
chr2	168803800	168804800	0.660500959727641
chr2	168803900	168804900	0.6014416609933405
chr2	168804000	168805000	0.8178230508566413
chr2	168804100	168805100	0.017077092055562137
chr2	168804200	168805200	-0.041997397266370966
chr2	168804300	168805300	0.3803267032651623
chr2	168804400	168805400	0.5226386905534488
chr2	168804500	168805500	0.9290224345783541
chr2	168804600	168805600	-0.19152060568223506
chr2	168804700	168805700	0.02853929256197562
chr2	168804800	168805800	1.3348977444833183
chr2	168804900	168805900	1.4861096985886884
chr2	168805000	168806000	1.1615499259197841
chr2	168805100	168806100	0.9380828200562068
chr2	168805200	168806200	1.2955610515203382
chr2	168805300	168806300	0.7301865593360792
chr2	168805400	168806400	0.44163857604679
chr2	168805500	168806500	0.6801785637213579
chr2	168805600	168806600	1.0002672969370552
chr2	168805700	168806700	1.4290197339148991
chr2	168805800	168806800	1.0876477956111332
chr2	168805900	168806900	0.9575524611759618
chr2	168806000	168807000	0.6878763571082988
chr2	168806100	168807100	1.2522151777590032
chr2	168806200	168807200	0.4848977333595053
chr2	168806300	168807300	1.0713358558844328
chr2	168806400	168807400	1.142410938186972
chr2	168806500	168807500	0.6267971352129693
chr2	168806600	168807600	-0.03717347162415513
chr2	168806700	168807700	-0.058138198803280375
chr2	168806800	168807800	-0.5690036186113486
chr2	168806900	168807900	-0.9994783544404076
chr2	168807000	168808000	-0.2728821559845388
chr2	168807100	168808100	-0.34582377820265303
chr2	168807200	168808200	0.002797928725059282
chr2	168807300	168808300	-0.11443330230547415
chr2	168807400	168808400	0.20677712876286802
chr2	168807500	168808500	0.9426448012274298
chr2	168807600	168808600	1.6154761667852413
chr2	168807700	168808700	0.4899729250735514
chr2	168807800	168808800	0.9199034591430756
chr2	168807900	168808900	0.822377757626187
chr2	168808000	168809000	0.44240603826900715
chr2	168808100	168809100	0.3559468631391956
chr2	168808200	168809200	0.7127752646428833
chr2	168808300	168809300	0.8773163922797121
chr2	168808400	168809400	0.6300591621087237
chr2	168808500	168809500	0.09840777989258566
chr2	168808600	168809600	0.05360871860814485
chr2	168808700	168809700	1.0407420169050077
chr2	168808800	168809800	1.6040286452775947
chr2	168808900	168809900	1.80248691287204
chr2	168809000	168810000	1.398921388655213
chr2	168809100	168810100	1.4132031683363502
chr2	168809200	168810200	1.2492487957864409
chr2	168809300	168810300	1.4369272482390554
chr2	168809400	168810400	1.8147761551609751
chr2	168809500	168810500	2.449404906410004
chr2	168809600	168810600	2.4002805906520024
chr2	168809700	168810700	2.0965814029882197
chr2	168809800	168810800	1.875155331998396
chr2	168809900	168810900	2.07140142724933
chr2	168810000	168811000	2.6806733919280394
chr2	168810100	168811100	2.7795324418127967
chr2	168810200	168811200	2.222876577706374
chr2	168810300	168811300	2.30634731615272
chr2	168810400	168811400	2.619836968431239
chr2	168810500	168811500	2.2157697496824915
chr2	168810600	168811600	2.243468935653876
chr2	168810700	168811700	2.470619821055617
chr2	168810800	168811800	1.8757868342071415
chr2	168810900	168811900	1.468667442635001
chr2	168811000	168812000	0.8058714394332274
chr2	168811100	168812100	0.5833803439530745
chr2	168811200	168812200	1.0747892707937974
chr2	168811300	168812300	0.5931372202736072
chr2	168811400	168812400	-0.08898212075458348
chr2	168811500	168812500	-0.4945537875409069
chr2	168811600	168812600	-0.7329066598767422
chr2	168811700	168812700	-0.7858225863270666
chr2	168811800	168812800	-1.213467808356938
chr2	168811900	168812900	-0.8897905866371119
chr2	168812000	168813000	-0.6330729079484547
chr2	168812100	168813100	-0.5726113772537649
chr2	168812200	168813200	-1.3976266717849517
chr2	168812300	168813300	-1.1620247091478924
chr2	168812400	168813400	-0.8300222947864354
chr2	168812500	168813500	-0.8741168379129101
chr2	168812600	168813600	-0.45807899395008794
chr2	168812700	168813700	-1.1555858982366796
chr2	168812800	168813800	-0.20897854907191904
chr2	168812900	168813900	-0.3291794178909822
chr2	168813000	168814000	-0.25421143084433784
chr2	168813100	168814100	0.10332915426129408
chr2	168813200	168814200	1.0703732101543473
chr2	168813300	168814300	0.6962565461759473
chr2	168813400	168814400	0.7773517585319131
chr2	168813500	168814500	0.9626661490685248
chr2	168813600	168814600	1.1068423086936083
chr2	168813700	168814700	1.7111092874346652
chr2	168813800	168814800	1.5249259488149058
chr2	168813900	168814900	1.4485414034327129
chr2	168814000	168815000	1.1775701535655254
chr2	168814100	168815100	0.5972747483800297
chr2	168814200	168815200	0.4859493797585308
chr2	168814300	168815300	1.203802949839141
chr2	168814400	168815400	1.3877210359265628
chr2	168814500	168815500	1.2191106154168
chr2	168814600	168815600	0.4817461371492357
chr2	168814700	168815700	0.2477391547793713
chr2	168814800	168815800	-0.30874134300923234
chr2	168814900	168815900	0.05702929880957563
chr2	168815000	168816000	0.4875700962418414
chr2	168815100	168816100	0.487642859427166
chr2	168815200	168816200	0.8442418941485554
chr2	168815300	168816300	0.4182872127725097
chr2	168815400	168816400	0.487037650322937
chr2	168815500	168816500	1.0824230789592415
chr2	168815600	168816600	1.5882387248531855
chr2	168815700	168816700	2.1727248130119063
chr2	168815800	168816800	2.73028481464469
chr2	168815900	168816900	2.3471327265535966
chr2	168816000	168817000	2.24171994363931
chr2	168816100	168817100	1.925576621114768
chr2	168816200	168817200	1.4768204654448591
chr2	168816300	168817300	1.7475401168947773
chr2	168816400	168817400	1.1279139970769678
chr2	168816500	168817500	0.8976600434724641
chr2	168816600	168817600	0.9021515752188004
chr2	168816700	168817700	0.11511318935594847
chr2	168816800	168817800	-0.08971537317743508
chr2	168816900	168817900	-0.11696284024861872
chr2	168818100	168819100	1.0126269358437583
chr2	168818200	168819200	0.9470132417453866
chr2	168818300	168819300	0.7534748646408533
chr2	168818400	168819400	1.1466350995815011
chr2	168818500	168819500	1.223159206069658
chr2	168818600	168819600	1.4485996004246218
chr2	168818700	168819700	1.5240430731548864
chr2	168818800	168819800	1.2372290567122044
chr2	168818900	168819900	0.9870854623545112
chr2	168819000	168820000	1.0125472222780587
chr2	168819100	168820100	1.3067798361988192
chr2	168819200	168820200	1.3183669724912432
chr2	168819300	168820300	1.2131336798921462
chr2	168819400	168820400	1.1127325831052557
chr2	168819500	168820500	0.6384427812829653
chr2	168819600	168820600	0.3338165286154637
chr2	168819700	168820700	0.3130438293033136
chr2	168819800	168820800	0.6464895394499649
chr2	168819900	168820900	0.7584132725318633
chr2	168820000	168821000	0.7724234478611558
chr2	168820100	168821100	0.8287598210295973
chr2	168820200	168821200	0.7912328370637035
chr2	168820300	168821300	0.7653039868985235
chr2	168820400	168821400	0.3895436104451879
chr2	168820500	168821500	0.33615535088519793
chr2	168820600	168821600	0.3372190580732189
chr2	168820700	168821700	0.7887917729907834
chr2	168820800	168821800	1.1291909009673962
chr2	168820900	168821900	1.51027414240055
chr2	168821000	168822000	1.2572739309880945
chr2	168821100	168822100	0.7637173210992521
chr2	168821200	168822200	0.753166186558279
chr2	168821300	168822300	0.9817911077960201
chr2	168821400	168822400	1.1894787083895186
chr2	168821500	168822500	1.2276792769020133
chr2	168821600	168822600	1.212954407615528
chr2	168821700	168822700	0.5920799162239286
chr2	168821800	168822800	0.04944771401704369
chr2	168822600	168823600	-0.11796747198346415
chr2	168822700	168823700	0.18342069938890185
chr2	168822800	168823800	0.16539574138662666
chr2	168822900	168823900	0.22137333786536284
chr2	168823000	168824000	0.22523231673002986
chr2	168823100	168824100	0.1391110590892754
chr2	168823200	168824200	-0.06071150316029157
chr2	168823300	168824300	0.8034465575707032
chr2	168823400	168824400	0.8774226537738921
chr2	168823500	168824500	0.6615594568614716
chr2	168823600	168824600	1.289580466104124
chr2	168823700	168824700	1.49853258618548
chr2	168823800	168824800	2.267478363053572
chr2	168823900	168824900	1.9005369487102035
chr2	168824000	168825000	1.5338902781094557
chr2	168824100	168825100	1.3668275088371489
chr2	168824200	168825200	1.25702402952321
chr2	168824300	168825300	0.7525787003582184
chr2	168824400	168825400	0.973092465129734
chr2	168824500	168825500	1.5729429786486748
chr2	168824600	168825600	1.0016281528952355
chr2	168824700	168825700	0.7803695629983625
chr2	168824800	168825800	0.6171733962526618
chr2	168824900	168825900	1.1302957601658583
chr2	168825000	168826000	1.4735400338682108
chr2	168825100	168826100	1.317134316527651
chr2	168825200	168826200	0.8214744984367501
chr2	168825300	168826300	1.38959736287598
chr2	168825400	168826400	0.8422142845375791
chr2	168825500	168826500	0.6805109476824787
chr2	168825600	168826600	1.3450194259554915
chr2	168825700	168826700	1.4505983698873344
chr2	168825800	168826800	0.8783176511394377
chr2	168825900	168826900	0.6110139558506156
chr2	168826000	168827000	0.6507280462372261
chr2	168826100	168827100	0.9842076565822884
chr2	168826200	168827200	1.3258199641865631
chr2	168826300	168827300	1.9680625152516482
chr2	168826400	168827400	1.816762606805532
chr2	168826500	168827500	1.598301097678252
chr2	168826600	168827600	1.5773193055008583
chr2	168826700	168827700	1.3924569308425505
chr2	168826800	168827800	1.6004900161081042
chr2	168826900	168827900	1.7270841492099482
chr2	168827000	168828000	1.599243012192809
chr2	168827100	168828100	1.982812802419568
chr2	168827200	168828200	1.997597411944092
chr2	168827300	168828300	1.0122547649394158
chr2	168827400	168828400	1.5706741553090044
chr2	168827500	168828500	1.687688193422778
chr2	168827600	168828600	1.7314792066851092
chr2	168827700	168828700	1.7281308663242654
chr2	168827800	168828800	1.6436272999823769
chr2	168827900	168828900	1.1898180860116514
chr2	168828000	168829000	1.5967324225410036
chr2	168828100	168829100	1.2410099281261908
chr2	168828200	168829200	1.1288425627973748
chr2	168828300	168829300	1.7383643953701469
chr2	168828400	168829400	1.8654624571539469
chr2	168828500	168829500	1.839088343439373
chr2	168828600	168829600	1.7677864428862695
chr2	168828700	168829700	1.6814498428640758
chr2	168828800	168829800	1.885038473336886
chr2	168828900	168829900	2.6620850885231
chr2	168829000	168830000	2.4927020403578366
chr2	168829100	168830100	2.1095367602135
chr2	168829200	168830200	2.4193907387938918
chr2	168829300	168830300	1.9317921933462496
chr2	168829400	168830400	1.6776975129236784
chr2	168829500	168830500	1.6815418032641698
chr2	168829600	168830600	1.218779883531023
chr2	168829700	168830700	1.2584707739834873
chr2	168829800	168830800	1.187893663217833
chr2	168829900	168830900	0.961528227515132
chr2	168830000	168831000	0.7771950722651756
chr2	168830100	168831100	1.0579716542594282
chr2	168830200	168831200	1.227582723976277
chr2	168830300	168831300	1.077347021858014
chr2	168830400	168831400	1.4185142105979454
chr2	168830500	168831500	1.4626128294464555
chr2	168830600	168831600	1.3845422639483915
chr2	168830700	168831700	1.1600275467234458
chr2	168830800	168831800	0.7910840647750114
chr2	168830900	168831900	0.4250537047848461
chr2	168831000	168832000	0.4598127805949768
chr2	168831100	168832100	-0.32272418116743545
chr2	168831200	168832200	-0.5888684121562038
chr2	168831300	168832300	-0.3846154243248303
chr2	168831400	168832400	-0.8692410873830543
chr2	168831500	168832500	-0.6024067849802968
chr2	168831600	168832600	-0.3600448843977268
chr2	168831700	168832700	0.020240622655820918
chr2	168831800	168832800	-0.3183063108900823
chr2	168831900	168832900	-0.040920846769504464
chr2	168832000	168833000	-0.5402530168948451
chr2	168832100	168833100	0.2294093070778533
chr2	168832200	168833200	0.26858330803754144
chr2	168832300	168833300	0.12449528504419274
chr2	168832400	168833400	0.223398312508938
chr2	168832500	168833500	-0.3296969251618572
chr2	168832600	168833600	-0.4361609056871017
chr2	168833700	168834700	0.6785674917605846
chr2	168833800	168834800	0.5438536024170899
chr2	168833900	168834900	1.2463647880778908
chr2	168834000	168835000	1.5149589860640054
chr2	168834100	168835100	1.2514702021216797
chr2	168834200	168835200	1.071841698158008
chr2	168834300	168835300	0.8474097996212443
chr2	168834400	168835400	1.0943989629446118
chr2	168834500	168835500	1.3843379192569705
chr2	168834600	168835600	1.0384835837368864
chr2	168834700	168835700	1.262163646515396
chr2	168834800	168835800	1.6752403359430874
chr2	168834900	168835900	1.7157988413659109
chr2	168835000	168836000	1.5291800486733815
chr2	168835100	168836100	1.795784627901041
chr2	168835200	168836200	2.063261497980025
chr2	168835300	168836300	2.2810835344066382
chr2	168835400	168836400	1.6423740675076923
chr2	168835500	168836500	1.5744539137888154
chr2	168835600	168836600	1.8727384205446431
chr2	168835700	168836700	0.6960349102525013
chr2	168835800	168836800	0.5437584589726215
chr2	168835900	168836900	-0.1523254559342475
chr2	168836000	168837000	-0.3767306068844674
chr2	168836100	168837100	-0.4548124706645753
chr2	168836200	168837200	-0.35357720360488976
chr2	168836300	168837300	-0.2277229515176119
chr2	168841300	168842300	1.93180124458042
chr2	168841400	168842400	1.5279995248066824
chr2	168841500	168842500	1.8488140767673584
chr2	168841600	168842600	1.5227937481777019
chr2	168841700	168842700	1.5628076987289048
chr2	168841800	168842800	0.7541308144066391
chr2	168841900	168842900	0.8220929968730964
chr2	168842000	168843000	0.8061329227030308
chr2	168842100	168843100	0.9998125599826132
chr2	168842200	168843200	0.5963578405128599
chr2	168842300	168843300	0.9568608622783988
chr2	168842400	168843400	0.9287656276769322
chr2	168842500	168843500	1.357244614446346
chr2	168842600	168843600	1.0427399437255729
chr2	168842700	168843700	0.7879195988024958
chr2	168842800	168843800	1.0521995782674856
chr2	168842900	168843900	0.9536924085103964
chr2	168843000	168844000	0.9542549592480761
chr2	168843100	168844100	0.8150647888845862
chr2	168843200	168844200	0.9748278727700836
chr2	168843300	168844300	0.35096967806087553
chr2	168844100	168845100	-0.1426409713749782
chr2	168844200	168845200	-0.13971840923772444
chr2	168844300	168845300	0.20577683107967007
chr2	168844400	168845400	0.5174323801423351
chr2	168844500	168845500	0.5549624808825152
chr2	168844600	168845600	0.5258566281418469
chr2	168844700	168845700	0.15929014299695002
chr2	168845900	168846900	-0.06913817116154745
chr2	168846000	168847000	-0.20754349477794545
chr2	168846100	168847100	-0.2348340566127589
chr2	168846200	168847200	-0.3798878849196678
chr2	168846300	168847300	-0.6429551938600357
chr2	168846400	168847400	0.3376004629871133
chr2	168846500	168847500	-0.22401634226185266
chr2	168846600	168847600	-0.5356730680814478
chr2	168846700	168847700	-0.5118185620336485
chr2	168846800	168847800	-0.5396860563616052
chr2	168846900	168847900	-0.3490087570386909
chr2	168847000	168848000	0.18865575319730815
chr2	168847100	168848100	0.11625425207335464
chr2	168847200	168848200	0.15063805407035558
chr2	168847300	168848300	0.15111689427370534
chr2	168847400	168848400	-0.4114834187664345
chr2	168847500	168848500	0.2985970309329626
chr2	168847600	168848600	0.6443051479192904
chr2	168847700	168848700	0.5936960455468958
chr2	168847800	168848800	0.7617376609306613
chr2	168847900	168848900	1.6996840353540628
chr2	168848000	168849000	1.7640427616841239
chr2	168848100	168849100	1.191160622367902
chr2	168848200	168849200	1.0749203814115469
chr2	168848300	168849300	1.958569538923821
chr2	168848400	168849400	2.1250110443656465
chr2	168848500	168849500	2.0661109805190057
chr2	168848600	168849600	2.2333789958077985
chr2	168850000	168851000	0.1435688523742047
chr2	168850100	168851100	-0.36190783224484735
chr2	168850200	168851200	-0.6819521804339358
chr2	168850300	168851300	-0.05348940832815339
chr2	168850400	168851400	0.8404140656691207
chr2	168850500	168851500	0.3433609436425689
chr2	168850600	168851600	0.8666818586277971
chr2	168850700	168851700	1.1905792828372734
chr2	168850800	168851800	1.568863594295123
chr2	168850900	168851900	1.2653211949023542
chr2	168851000	168852000	1.6689392014623894
chr2	168851100	168852100	2.3119096266236068
chr2	168851200	168852200	2.3412543028890846
chr2	168851300	168852300	2.0330642303795536
chr2	168851400	168852400	1.93193672551824
chr2	168851500	168852500	1.8312231124855924
chr2	168851600	168852600	0.8982575613586841
chr2	168851700	168852700	0.5831377543010536
chr2	168851800	168852800	0.5274553150579078
chr2	168851900	168852900	0.994943576750865
chr2	168852000	168853000	1.0057033319715123
chr2	168852100	168853100	0.4549966746496413
chr2	168852200	168853200	0.4610018422553049
chr2	168852300	168853300	0.31527099759875826
chr2	168852400	168853400	0.08229270697435692
chr2	168852500	168853500	0.20632404486447967
chr2	168852600	168853600	0.3156806763215992
chr2	168852700	168853700	0.6526370853105051
chr2	168852800	168853800	0.3016080692558337
chr2	168852900	168853900	0.2802593035020996
chr2	168853000	168854000	0.1026022880747785
chr2	168853100	168854100	0.14266130924162496
chr2	168853200	168854200	0.6825632692755011
chr2	168853300	168854300	0.5926176385135371
chr2	168853400	168854400	0.50027215028105
chr2	168853500	168854500	0.2573066514184296
chr2	168853600	168854600	0.4600719988050962
chr2	168853700	168854700	0.6450422727799949
chr2	168853800	168854800	1.5665889633742702
chr2	168853900	168854900	0.7421042830160781
chr2	168854000	168855000	0.5010522388777304
chr2	168854100	168855100	1.0073129665127265
chr2	168854200	168855200	1.231498092459213
chr2	168854300	168855300	1.346728065853228
chr2	168854400	168855400	1.5378720694448158
chr2	168854500	168855500	1.8132755982301925
chr2	168854600	168855600	2.043540209838961
chr2	168855700	168856700	-0.21848402318216315
chr2	168855800	168856800	-0.41771989711980095
chr2	168855900	168856900	0.48032878158252795
chr2	168856000	168857000	-0.5045986222659022
chr2	168856100	168857100	-0.8511312451595537
chr2	168856200	168857200	-0.6421325763202309
chr2	168856300	168857300	-0.4829187215096483
chr2	168856400	168857400	-0.0708223398529678
chr2	168856500	168857500	0.4773278093741103
chr2	168856600	168857600	0.058814649306824035
chr2	168856700	168857700	-0.16208142958663935
chr2	168856800	168857800	-0.04646009129478048
chr2	168856900	168857900	-0.5224922891684878
chr2	168857000	168858000	-0.10144829870357673
chr2	168857100	168858100	0.4520146542600516
chr2	168857200	168858200	0.21463113533459327
chr2	168857300	168858300	0.21342422467507693
chr2	168857400	168858400	0.3132475435253754
chr2	168857500	168858500	-0.05905861295112439
chr2	168857600	168858600	0.7101606143965756
chr2	168857700	168858700	1.038527372944991
chr2	168857800	168858800	0.1953389999932081
chr2	168857900	168858900	0.38946390434903616
chr2	168858000	168859000	0.42393104999996933
chr2	168858100	168859100	0.21848951714789488
chr2	168858200	168859200	0.3938488167427471
chr2	168858300	168859300	0.528506508563053
chr2	168858400	168859400	0.3555792887392976
chr2	168858500	168859500	0.3103487431701479
chr2	168858600	168859600	0.13228686597280434
chr2	168858700	168859700	0.2385770893478094
chr2	168858800	168859800	0.7454421042221018
chr2	168858900	168859900	0.5134509615064701
chr2	168859000	168860000	0.7130713076802491
chr2	168859100	168860100	0.898007531163744
chr2	168859200	168860200	1.0119002637459176
chr2	168859300	168860300	1.0718892754414948
chr2	168859400	168860400	0.9881894974318868
chr2	168859500	168860500	1.3706104673406279
chr2	168859600	168860600	1.5350101180885507
chr2	168859700	168860700	1.018412158281568
chr2	168859800	168860800	0.7529627078002749
chr2	168859900	168860900	1.1777312890504477
chr2	168860000	168861000	1.0995333184009004
chr2	168860100	168861100	0.8584554619586123
chr2	168860200	168861200	1.0093305535537718
chr2	168860300	168861300	1.1105993124211293
chr2	168860400	168861400	1.2248099455737789
chr2	168860500	168861500	1.2061384305248999
chr2	168860600	168861600	1.6103512085194185
chr2	168860700	168861700	1.6749748318676885
chr2	168860800	168861800	1.9980528173981096
chr2	168860900	168861900	1.7359242833067754
chr2	168861000	168862000	1.6773865452138579
chr2	168861100	168862100	1.843920281400435
chr2	168861200	168862200	1.437934515150577
chr2	168861300	168862300	1.304364736960707
chr2	168861400	168862400	1.0244446861135963
chr2	168863100	168864100	-3.3931638509707183
chr2	168863200	168864200	-3.1699211647879935
chr2	168863300	168864300	-3.5004514141482908
chr2	168863400	168864400	-3.4274606394903007
chr2	168863500	168864500	-3.617639223205676
chr2	168863600	168864600	-3.3975258683032785
chr2	168863700	168864700	-3.3196840231508675
chr2	168863800	168864800	-2.8091153564688014
chr2	168863900	168864900	-2.6989460033103407
chr2	168864000	168865000	-1.7633786424471032
chr2	168864100	168865100	-1.858610715813752
chr2	168864200	168865200	-3.028479940464785
chr2	168864300	168865300	-2.6690892406715045
chr2	168864400	168865400	-3.778142171575092
chr2	168864500	168865500	-4.372992640101448
chr2	168864600	168865600	-5.182156927774607
chr2	168864700	168865700	-6.154680402836751
chr2	168864800	168865800	-6.6652537359492365
chr2	168864900	168865900	-6.66728710003477
chr2	168865000	168866000	-7.486826235975529
chr2	168865100	168866100	-7.5200844697573785
chr2	168868000	168869000	-6.010237764899086
chr2	168868100	168869100	-4.984323252690151
chr2	168868200	168869200	-5.8534360812972315
chr2	168868300	168869300	-5.685583230838808
chr2	168868400	168869400	-6.0560954689267845
chr2	168868500	168869500	-5.9664893388737985
chr2	168868600	168869600	-6.318692473444357
chr2	168868700	168869700	-6.570788300337663
chr2	168868800	168869800	-6.1740312485171405
chr2	168868900	168869900	-6.268355812356847
chr2	168869000	168870000	-5.322282348761251
chr2	168869100	168870100	-5.458954282488909
chr2	168869200	168870200	-4.823979721330881
chr2	168869300	168870300	-4.789326645215753
chr2	168869400	168870400	-3.933696924136581
chr2	168869500	168870500	-3.6329589897670274
chr2	168869600	168870600	-3.703935332751127
chr2	168869700	168870700	-2.8519347523992367
chr2	168869800	168870800	-2.456909497141653
chr2	168869900	168870900	-1.895706042672353
chr2	168870000	168871000	-2.111443837587026
chr2	168870100	168871100	-1.84504194452416
chr2	168870200	168871200	-1.7381096352283043
chr2	168872000	168873000	1.0508371023634393
chr2	168872100	168873100	0.6465080917183836
chr2	168872200	168873200	0.5168423223489149
chr2	168872300	168873300	0.4902838977175115
chr2	168872400	168873400	-0.012261004933299216
chr2	168872500	168873500	0.6253518406742394
chr2	168872600	168873600	0.8962478813521568
chr2	168872700	168873700	0.9942014161724106
chr2	168872800	168873800	1.082840773936193
chr2	168872900	168873900	1.0697762898784309
chr2	168873000	168874000	0.7561702300075137
chr2	168873100	168874100	0.8262809903424081
chr2	168873200	168874200	0.8469294300700302
chr2	168873300	168874300	0.8770657394757669
chr2	168873400	168874400	1.1259980504998244
chr2	168873500	168874500	0.8362963325882276
chr2	168873600	168874600	-0.1999983942130112
chr2	168873700	168874700	-0.7142270150253524
chr2	168873800	168874800	-1.090825018944755
chr2	168873900	168874900	-1.1563861869554426
chr2	168874000	168875000	-1.1623843646179188
chr2	168874100	168875100	-0.7571185548060376
chr2	168874200	168875200	-0.5122854432084788
chr2	168874300	168875300	-0.2802398818884201
chr2	168874400	168875400	-0.3996518740596288
chr2	168874500	168875500	-0.3343775443783846
chr2	168874600	168875600	0.2515758432969923
chr2	168874700	168875700	-0.15679512939940635
chr2	168874800	168875800	0.3627064016160639
chr2	168874900	168875900	0.360316451475669
chr2	168875000	168876000	0.5648825186609274
chr2	168875100	168876100	0.01323036967692455
chr2	168875200	168876200	0.21553659846947693
chr2	168875300	168876300	0.1867580333993716
chr2	168875400	168876400	0.6054582124008308
chr2	168875500	168876500	0.8085211690792498
chr2	168875600	168876600	0.8624872382995282
chr2	168876700	168877700	2.4365787623998623
chr2	168876800	168877800	2.6028983278171904
chr2	168876900	168877900	3.203148468867353
chr2	168877000	168878000	3.0979752200482666
chr2	168877100	168878100	2.7548422113767383
chr2	168877200	168878200	3.39797686353725
chr2	168877300	168878300	2.950377978316022
chr2	168877400	168878400	3.211829249374715
chr2	168877500	168878500	3.2047566785398627
chr2	168877600	168878600	2.9649384525857316
chr2	168877700	168878700	2.86042349959335
chr2	168877800	168878800	2.2439831532482155
chr2	168877900	168878900	1.3682824928450006
chr2	168878900	168879900	1.6483632857873205
chr2	168879000	168880000	0.8942864356300403
chr2	168879100	168880100	1.4696560385602575
chr2	168879200	168880200	1.256392103664866
chr2	168879300	168880300	1.187936431656655
chr2	168879400	168880400	1.1748359605803147
chr2	168879500	168880500	1.0762232674555152
chr2	168879600	168880600	1.3122701204548757
chr2	168879700	168880700	1.405046739004198
chr2	168879800	168880800	1.2971970403687707
chr2	168879900	168880900	0.9931901896523124
chr2	168880000	168881000	1.487478214348889
chr2	168880100	168881100	1.358750404789551
chr2	168880200	168881200	1.7258406639798132
chr2	168880300	168881300	1.8475362889070848
chr2	168880400	168881400	1.7423128482198873
chr2	168880500	168881500	1.9645052418482936
chr2	168880600	168881600	1.6174783560497223
chr2	168880700	168881700	1.5492676523576288
chr2	168880800	168881800	1.46077129533851
chr2	168880900	168881900	1.2101337816160191
chr2	168881000	168882000	1.1918741959176706
chr2	168882200	168883200	1.5952489038973674
chr2	168882300	168883300	1.6584121597602812
chr2	168882400	168883400	1.6162251924215043
chr2	168882500	168883500	1.4446398767361612
chr2	168882600	168883600	1.3104312899152004
chr2	168882700	168883700	1.490946799289453
chr2	168882800	168883800	1.5846345967353983
chr2	168882900	168883900	1.9039037588184464
chr2	168883200	168884200	1.4532038920523649
chr2	168883300	168884300	1.8942220036379287
chr2	168883400	168884400	1.7728946823058327
chr2	168883500	168884500	2.3405757046059548
chr2	168883600	168884600	2.602625017109783
chr2	168883700	168884700	2.1304959266153567
chr2	168883800	168884800	1.5708417730145754
chr2	168883900	168884900	1.6216033549851985
chr2	168884000	168885000	1.7614836513438652
chr2	168884100	168885100	2.1377627856889627
chr2	168884200	168885200	2.39690138187224
chr2	168884300	168885300	2.192806259348768
chr2	168884400	168885400	2.495155106932546
chr2	168884500	168885500	2.4221599590691163
chr2	168884600	168885600	2.6365542004937588
chr2	168884700	168885700	2.8668091558338027
chr2	168884800	168885800	3.417503530293611
chr2	168884900	168885900	3.021546345941174
chr2	168885000	168886000	2.5326672258745346
chr2	168886100	168887100	0.913825444455838
chr2	168886200	168887200	1.6090224008359804
chr2	168886300	168887300	1.9086345614134317
chr2	168887500	168888500	0.9461542847513924
chr2	168887600	168888600	0.8584148404614398
chr2	168887700	168888700	0.6397595873692696
chr2	168887800	168888800	1.1895083333503134
chr2	168887900	168888900	0.7801243507973077
chr2	168888000	168889000	0.8876727793328644
chr2	168888100	168889100	0.8610196419746092
chr2	168888200	168889200	0.6873920317168812
chr2	168888700	168889700	1.5975900312297735
chr2	168888800	168889800	1.1736936510383096
chr2	168888900	168889900	1.3364051448179828
chr2	168889000	168890000	1.454385691960181
chr2	168889100	168890100	0.8592627685948956
chr2	168889200	168890200	0.3294225189312916
chr2	168889300	168890300	0.7395821169167378
chr2	168889400	168890400	0.7325615199202218
chr2	168889500	168890500	0.42530488175532266
chr2	168889600	168890600	0.4500417182585719
chr2	168889700	168890700	-0.2197949719475901
chr2	168889800	168890800	-0.20070724938187567
chr2	168889900	168890900	-0.020954064738954725
chr2	168890000	168891000	-0.07523766923163695
chr2	168890100	168891100	-0.040334939482639
chr2	168890200	168891200	0.00862782419320455
chr2	168890300	168891300	-0.5176260848219253
chr2	168890400	168891400	-0.4411200333668669
chr2	168890500	168891500	0.06043961818488878
chr2	168890600	168891600	0.5946890064751359
chr2	168890700	168891700	1.762670776588375
chr2	168890800	168891800	1.9699724918639825
chr2	168890900	168891900	1.4705376288216927
chr2	168891000	168892000	0.8352861231620045
chr2	168891100	168892100	0.3765155392767582
chr2	168891200	168892200	0.8546606406656266
chr2	168891300	168892300	1.116445598105917
chr2	168891400	168892400	1.1639161636585924
chr2	168891500	168892500	-0.2521573818015365
chr2	168891600	168892600	-0.6686604549252549
chr2	168891700	168892700	-1.1910769997230866
chr2	168891800	168892800	-0.9381296740507281
chr2	168891900	168892900	-1.1663949105832003
chr2	168892000	168893000	-0.9888015860736437
chr2	168892100	168893100	-0.9797276530536176
chr2	168892200	168893200	-1.3616410946704414
chr2	168892300	168893300	-1.585826452578582
chr2	168892400	168893400	-1.522274221377093
chr2	168892500	168893500	-0.7455378631809029
chr2	168892600	168893600	-0.5022662470948569
chr2	168892700	168893700	-0.4122180163622725
chr2	168892800	168893800	-0.6493960064036922
chr2	168892900	168893900	-0.04998928078109869
chr2	168893000	168894000	0.7672483094430154
chr2	168893100	168894100	1.3831044532587025
chr2	168893200	168894200	1.5171719559177848
chr2	168893300	168894300	1.1219303587667275
chr2	168893400	168894400	1.6455138216325558
chr2	168893500	168894500	1.924442996226005
chr2	168893600	168894600	1.7968050397738382
chr2	168893700	168894700	1.7349817696319698
chr2	168893800	168894800	1.3227403771539898
chr2	168893900	168894900	0.3249140082366244
chr2	168894000	168895000	-0.724571210320275
chr2	168894100	168895100	-0.9482074934353248
chr2	168894200	168895200	-0.7865766312834894
chr2	168894300	168895300	-0.4398837396295113
chr2	168894400	168895400	-1.0986897427341893
chr2	168894500	168895500	-0.5421731155172831
chr2	168894600	168895600	-0.014050088054303174
chr2	168894700	168895700	0.13921694927485884
chr2	168894800	168895800	0.7712969148455854
chr2	168894900	168895900	1.2592274699980388
chr2	168895000	168896000	1.5192791636453322
chr2	168895100	168896100	1.1868340226932494
chr2	168895200	168896200	0.9614863334391855
chr2	168895300	168896300	1.2242264562680605
chr2	168895400	168896400	0.9104731079228178
chr2	168895500	168896500	1.0814995944360302
chr2	168895600	168896600	0.5870424110008774
chr2	168895700	168896700	0.8512748016907944
chr2	168895800	168896800	0.5362677997245339
chr2	168895900	168896900	1.0480566556559379
chr2	168896000	168897000	0.6708280203566797
chr2	168896100	168897100	1.6376473476910542
chr2	168896200	168897200	1.8463377960419518
chr2	168896300	168897300	1.0643409081073163
chr2	168896400	168897400	1.7798798466439298
chr2	168896500	168897500	1.6627115707905968
chr2	168896600	168897600	1.9417247131869035
chr2	168896700	168897700	1.5516682712106329
chr2	168896800	168897800	1.4787968615263425
chr2	168896900	168897900	1.44326833853926
chr2	168897000	168898000	2.380929052069558
chr2	168897100	168898100	2.215797053584363
chr2	168897200	168898200	2.1907045075499094
chr2	168897500	168898500	1.780522648008863
chr2	168897600	168898600	1.063095309374517
chr2	168897700	168898700	1.0807166001141744
chr2	168897800	168898800	0.792445046720588
chr2	168897900	168898900	0.4620219620515402
chr2	168898000	168899000	0.29135211672555505
chr2	168898100	168899100	-0.2964653703836509
chr2	168898200	168899200	-0.7466654796838496
chr2	168898300	168899300	-1.5177554677230232
chr2	168898400	168899400	-1.7758154159650554
chr2	168898500	168899500	-1.3405602565852992
chr2	168898600	168899600	-1.2332203610135046
chr2	168898700	168899700	-1.7280692890867124
chr2	168898800	168899800	-0.9174465692758728
chr2	168898900	168899900	-0.8046060118671919
chr2	168899000	168900000	-1.0757050362197649
chr2	168899100	168900100	-0.8051574385007384
chr2	168899200	168900200	-0.999170280401581
chr2	168899300	168900300	-0.3804064920991694
chr2	168899400	168900400	-0.16981980136884875
chr2	168899500	168900500	0.07087624487930752
chr2	168899600	168900600	0.6122916663292691
chr2	168899700	168900700	1.1555285041139824
chr2	168899800	168900800	1.0288867353643858
chr2	168899900	168900900	1.1084137955251014
chr2	168900000	168901000	1.1775409432867572
chr2	168900100	168901100	1.080484433059474
chr2	168900200	168901200	1.6923353469299771
chr2	168900300	168901300	2.062261878466154
chr2	168900400	168901400	2.1816975708623607
chr2	168900500	168901500	1.9180477629273445
chr2	168901200	168902200	-1.8608318126228949
chr2	168901300	168902300	-1.5878981889341308
chr2	168901400	168902400	-1.7017290900025357
chr2	168901500	168902500	-0.9141284548339088
chr2	168901600	168902600	-0.9622700112168324
chr2	168901700	168902700	-0.8904323765504025
chr2	168901800	168902800	-0.7717401389406875
chr2	168901900	168902900	-0.3791205878136462
chr2	168902000	168903000	0.3793547744771506
chr2	168902100	168903100	0.33310695727104417
chr2	168902200	168903200	1.0091398793954278
chr2	168902300	168903300	0.7754106552304638
chr2	168902400	168903400	1.1375428500045055
chr2	168902500	168903500	1.2134908645326221
chr2	168902600	168903600	1.7725360788235167
chr2	168902700	168903700	1.6540751645352991
chr2	168902800	168903800	1.915562599832792
chr2	168902900	168903900	1.5147638636517131
chr2	168903000	168904000	1.0656994791682866
chr2	168903100	168904100	0.7120826593582629
chr2	168903200	168904200	0.42826527727687946
chr2	168903300	168904300	0.7167013062840484
chr2	168903400	168904400	0.07884440483755904
chr2	168903500	168904500	-0.6984572734983917
chr2	168903600	168904600	-1.2546676977136169
chr2	168903700	168904700	-1.0135138714445089
chr2	168903800	168904800	-0.8754037059866219
chr2	168903900	168904900	-0.6274112215600977
chr2	168904000	168905000	-0.48488398835644825
chr2	168904100	168905100	-0.3071745767816914
chr2	168904200	168905200	0.16279606048640485
chr2	168904300	168905300	-0.2307793588297949
chr2	168904400	168905400	0.9434159128077068
chr2	168904500	168905500	1.1456379861469534
chr2	168904600	168905600	1.2249326043004372
chr2	168904700	168905700	1.4339842608742803
chr2	168904800	168905800	1.0494658648254895
chr2	168904900	168905900	1.0355936610025054
chr2	168905000	168906000	1.1278118895656828
chr2	168906100	168907100	-0.3821111850532846
chr2	168906200	168907200	-0.2444212409642494
chr2	168906300	168907300	0.6267116545230448
chr2	168906400	168907400	1.1481920676786468
chr2	168906500	168907500	1.2811774473822826
chr2	168906600	168907600	1.8309546914480208
chr2	168906700	168907700	1.6173562999921252
chr2	168906800	168907800	1.7556415556792528
chr2	168906900	168907900	1.8483606106014487
chr2	168907000	168908000	1.551885647489822
chr2	168907100	168908100	1.7481276336749374
chr2	168907200	168908200	2.158580396884819
chr2	168907300	168908300	1.7992373802713175
chr2	168907400	168908400	1.7433056656671648
chr2	168907500	168908500	1.6371613307159372
chr2	168907600	168908600	1.1007382631116185
chr2	168907700	168908700	1.3862296628777424
chr2	168907800	168908800	0.9544593686785476
chr2	168907900	168908900	1.0417276613265465
chr2	168908000	168909000	1.0982211226210274
chr2	168908100	168909100	0.7696702645260299
chr2	168908200	168909200	0.5075024492993865
chr2	168908300	168909300	0.5922401289713186
chr2	168908400	168909400	-0.05027463329762543
chr2	168908500	168909500	-0.06545861954867092
chr2	168908600	168909600	-0.35874698604620137
chr2	168908700	168909700	-0.33941208624062896
chr2	168908800	168909800	-0.35490114297563924
chr2	168908900	168909900	-1.0933977542572155
chr2	168909000	168910000	-1.461626077636296
chr2	168909100	168910100	-1.17081463444782
chr2	168909200	168910200	-1.1902673446055916
chr2	168909300	168910300	-1.1557542829745304
chr2	168909400	168910400	-0.2808602106677935
chr2	168909500	168910500	0.039441346368360664
chr2	168909600	168910600	0.3632174485710248
chr2	168909700	168910700	0.5952010847862229
chr2	168909800	168910800	0.8488073356187267
chr2	168909900	168910900	1.3383161709538858
chr2	168910000	168911000	1.6499290137252427
chr2	168910100	168911100	1.414549777798745
chr2	168910200	168911200	1.5830503312586848
chr2	168910300	168911300	1.4703783747685433
chr2	168910400	168911400	1.4889537821995675
chr2	168910500	168911500	1.5810362794136377
chr2	168910600	168911600	0.3368760744134449
chr2	168910700	168911700	0.1688675247794075
chr2	168910800	168911800	1.1924520681888406
chr2	168910900	168911900	1.2617866613798865
chr2	168911000	168912000	1.1633416628661502
chr2	168911100	168912100	1.9576141922336687
chr2	168911200	168912200	1.7946604879424255
chr2	168911300	168912300	1.4741765712093482
chr2	168911400	168912400	0.9578447319876852
chr2	168911500	168912500	0.2600171909758798
chr2	168911600	168912600	1.2918260096441632
chr2	168911700	168912700	1.4021149366372254
chr2	168911800	168912800	0.17929775497403072
chr2	168911900	168912900	-0.6709775545484282
chr2	168912000	168913000	-0.39797138617987293
chr2	168912100	168913100	-0.903649832792572
chr2	168912200	168913200	-1.026925364609475
chr2	168912300	168913300	-0.6623725276327466
chr2	168913400	168914400	1.3678671795291764
chr2	168913500	168914500	1.914435593049736
chr2	168913600	168914600	1.787921547449305
chr2	168913700	168914700	1.3142918646748625
chr2	168913800	168914800	1.109637844761691
chr2	168913900	168914900	1.1703296334065902
chr2	168914000	168915000	0.5025419072181219
chr2	168914100	168915100	0.523281547034901
chr2	168914200	168915200	0.5424207596241168
chr2	168914300	168915300	0.9635952520721002
chr2	168914400	168915400	0.6156868209718526
chr2	168914500	168915500	-0.5183634488135191
chr2	168914600	168915600	-1.0638482952513322
chr2	168914700	168915700	-0.7824609860481834
chr2	168914800	168915800	-0.9790049474540924
chr2	168914900	168915900	-1.2174090108878424
chr2	168915000	168916000	-0.6800793845458538
chr2	168915100	168916100	-0.5479178174333752
chr2	168915200	168916200	-0.44920686422834777
chr2	168915300	168916300	-0.9016595754934416
chr2	168915400	168916400	-0.8927824385816319
chr2	168915500	168916500	-0.4597492210100508
chr2	168915600	168916600	-0.20913818388297886
chr2	168915700	168916700	-0.7186981892697832
chr2	168915800	168916800	-0.2504985638829322
chr2	168915900	168916900	0.022701223236818467
chr2	168916000	168917000	0.14174550439591718
chr2	168916100	168917100	0.3466833439230801
chr2	168916200	168917200	-0.1271383006601809
chr2	168916300	168917300	0.1177972105746902
chr2	168916400	168917400	-0.09585038834326542
chr2	168916500	168917500	-0.07230442718524804
chr2	168916600	168917600	-0.05318824484989503
chr2	168916700	168917700	0.14243750413541226
chr2	168916800	168917800	0.09825357288171814
chr2	168916900	168917900	-0.12438689217860985
chr2	168917000	168918000	-0.13979703626519666
chr2	168917100	168918100	-0.5187063416685563
chr2	168917200	168918200	0.2928354873235818
chr2	168917300	168918300	0.18242423003073124
chr2	168917700	168918700	1.4512685336907118
chr2	168917800	168918800	2.354413330351014
chr2	168917900	168918900	2.2208461765334606
chr2	168918000	168919000	1.3366173405699986
chr2	168918100	168919100	1.619563409384
chr2	168918200	168919200	1.1902766637218802
chr2	168918300	168919300	0.6288388455424108
chr2	168918400	168919400	0.8211338582318806
chr2	168918500	168919500	-0.01704804560507566
chr2	168918600	168919600	-0.9643730900928688
chr2	168918700	168919700	-1.1785740235458273
chr2	168918800	168919800	-1.7006781512817275
chr2	168918900	168919900	-1.6179251320325514
chr2	168919000	168920000	-0.3503138910706218
chr2	168919100	168920100	-1.0436625279312102
chr2	168919200	168920200	-0.4397531581714865
chr2	168919300	168920300	0.08878436196565236
chr2	168919400	168920400	-0.3043123533266576
chr2	168919500	168920500	0.30219249133837217
chr2	168919900	168920900	0.4398386716391555
chr2	168920000	168921000	-0.6209459201569194
chr2	168920100	168921100	-0.1734976935473012
chr2	168920200	168921200	-1.3023603940011008
chr2	168920300	168921300	-1.1219194969922852
chr2	168920400	168921400	-0.7734165235824492
chr2	168920500	168921500	-1.3297804026865618
chr2	168920600	168921600	-1.7132570332367536
chr2	168920700	168921700	-2.1494695121596217
chr2	168920800	168921800	-1.9577748906177217
chr2	168920900	168921900	-1.1177712766735757
chr2	168921000	168922000	-0.6066263792187505
chr2	168921700	168922700	-0.7154889445424449
chr2	168921800	168922800	-1.7242235147932403
chr2	168921900	168922900	-1.2680083028059448
chr2	168922000	168923000	-2.1651237410276116
chr2	168922100	168923100	-2.180525020965145
chr2	168922200	168923200	-1.4815437453500881
chr2	168922300	168923300	-1.4450843591878233
chr2	168922400	168923400	-0.490566327529683
chr2	168922500	168923500	-0.4833021277933129
chr2	168922600	168923600	-0.08736211184177484
chr2	168922700	168923700	-0.3812746552829253
chr2	168922800	168923800	0.702294669616916
chr2	168922900	168923900	-0.01916271844278906
chr2	168923000	168924000	0.551264965249063
chr2	168923100	168924100	0.8000660150633393
chr2	168923200	168924200	0.1172598685971545
chr2	168923300	168924300	-0.05134600575665578
chr2	168923400	168924400	-1.1009199966278254
chr2	168923500	168924500	-1.2004475281067235
chr2	168923600	168924600	-0.9387314865623904
chr2	168923700	168924700	-0.4621641116968575
chr2	168923800	168924800	-0.4702710179170258
chr2	168923900	168924900	0.0251535874549029
chr2	168924000	168925000	1.0371521207245158
chr2	168924100	168925100	1.4690933824613794
chr2	168924200	168925200	0.8967662978364666
chr2	168924300	168925300	0.5292555371835064
chr2	168924400	168925400	0.8973995897293332
chr2	168924500	168925500	0.9889295118145568
chr2	168924600	168925600	0.9791524648423806
chr2	168924700	168925700	0.8872103389657795
chr2	168924800	168925800	0.8627267822373752
chr2	168924900	168925900	0.4171957898354066
chr2	168925000	168926000	-0.21666107174162702
chr2	168925100	168926100	-0.6634352779473488
chr2	168925200	168926200	-0.09532130116262097
chr2	168925300	168926300	0.9387059864981177
chr2	168925400	168926400	0.6827353740245958
chr2	168925500	168926500	0.7439949220316943
chr2	168925800	168926800	0.7091842909716316
chr2	168925900	168926900	0.34401163713887684
chr2	168926000	168927000	0.6684823166218635
chr2	168926100	168927100	1.5050772511307189
chr2	168926200	168927200	1.6163465555195886
chr2	168926300	168927300	1.730066817425072
chr2	168926400	168927400	1.3036472829154857
chr2	168926500	168927500	1.3307886156304456
chr2	168926600	168927600	1.655234222782858
chr2	168926700	168927700	1.888598732332989
chr2	168926800	168927800	1.608972076707367
chr2	168926900	168927900	2.078727028146957
chr2	168927000	168928000	1.7107656150838086
chr2	168927100	168928100	1.3169799805753537
chr2	168927200	168928200	0.6747128364434661
chr2	168927300	168928300	0.5802456332824636
chr2	168927400	168928400	0.7713192807722465
chr2	168927500	168928500	0.22225250274639405
chr2	168927600	168928600	0.3577147761425154
chr2	168927700	168928700	0.04063286338595398
chr2	168927800	168928800	0.25036217740986066
chr2	168927900	168928900	-0.059332841593466565
chr2	168928000	168929000	0.3159209619447546
chr2	168928100	168929100	-0.18598817893217115
chr2	168928200	168929200	0.15956041388497946
chr2	168928300	168929300	0.19967260157708128
chr2	168928400	168929400	0.03411269790998818
chr2	168928500	168929500	0.1291613072807022
chr2	168928600	168929600	-0.4358575981207239
chr2	168928700	168929700	-0.7021289091317165
chr2	168928800	168929800	-0.6897948950754801
chr2	168928900	168929900	-0.5958526057020511
chr2	168929000	168930000	-1.0403472214641647
chr2	168929100	168930100	-1.0239273754293678
chr2	168929200	168930200	-0.5890049812216093
chr2	168929300	168930300	-1.2323647417072774
chr2	168929400	168930400	-0.9070860485154086
chr2	168929500	168930500	-0.6815643689723621
chr2	168929600	168930600	-0.8211141209509861
chr2	168929700	168930700	-0.19688651593749285
chr2	168929800	168930800	-0.264542608114038
chr2	168929900	168930900	-0.13313516142285994
chr2	168930000	168931000	0.014765294666860196
chr2	168930100	168931100	0.501913781724485
chr2	168930200	168931200	0.14047976853027744
chr2	168930300	168931300	0.5813094904212326
chr2	168930400	168931400	0.4675062647482875
chr2	168930500	168931500	0.5620539666824649
chr2	168930600	168931600	1.0774548525571717
chr2	168930700	168931700	1.4118393009999788
chr2	168930800	168931800	0.5570885407242271
chr2	168930900	168931900	0.1741853729592984
chr2	168931000	168932000	0.28415832933732477
chr2	168931100	168932100	-0.045599743129100735
chr2	168931200	168932200	0.05669515230140847
chr2	168931300	168932300	0.11402181407695634
chr2	168931400	168932400	-0.3558204544672332
chr2	168931500	168932500	-0.02985878984188105
chr2	168931600	168932600	-0.412669206600546
chr2	168931700	168932700	-0.8166067634732399
chr2	168931800	168932800	-0.5962083014512621
chr2	168931900	168932900	-0.02572172872965129
chr2	168932000	168933000	0.09710806589095061
chr2	168932100	168933100	0.2542811437259615
chr2	168933100	168934100	1.0980675121957881
chr2	168933200	168934200	0.7022632904723787
chr2	168933300	168934300	-0.32427815733392185
chr2	168933400	168934400	-0.9270513535029278
chr2	168933500	168934500	-1.3397340283345571
chr2	168933600	168934600	-1.8681856353936857
chr2	168933700	168934700	-1.9160446815323453
chr2	168933800	168934800	-2.1079030698047303
chr2	168933900	168934900	-1.9802654208896482
chr2	168934000	168935000	-1.7034583264644825
chr2	168934100	168935100	-1.2431574736705513
chr2	168934200	168935200	-0.93052990620388
chr2	168934300	168935300	0.2089674440292653
chr2	168934400	168935400	0.653525740185196
chr2	168934500	168935500	0.3210921929134458
chr2	168934600	168935600	0.4492770912826786
chr2	168934700	168935700	0.5372380502608772
chr2	168934800	168935800	0.9385264800017852
chr2	168934900	168935900	1.035302708184091
chr2	168935000	168936000	0.5306344668408389
chr2	168935100	168936100	0.2716604123009391
chr2	168935200	168936200	0.16707444546125327
chr2	168935300	168936300	-0.029290960735950368
chr2	168935400	168936400	0.026651951336011927
chr2	168935500	168936500	0.6558854979943493
chr2	168935600	168936600	0.5536877438352369
chr2	168935700	168936700	0.7538526215597042
chr2	168935800	168936800	0.748962721409287
chr2	168935900	168936900	0.7291805545634589
chr2	168936000	168937000	1.0987100842828217
chr2	168936100	168937100	1.0973366481241291
chr2	168936200	168937200	1.8431757104742468
chr2	168936300	168937300	2.010964678722748
chr2	168936400	168937400	1.7625209770405001
chr2	168936500	168937500	1.6811883161294108
chr2	168936600	168937600	2.522397872293455
chr2	168936700	168937700	2.239997028786882
chr2	168936800	168937800	2.266925051330782
chr2	168936900	168937900	2.178009194327259
chr2	168937000	168938000	2.26161219748292
chr2	168937100	168938100	2.1663145839313285
chr2	168937200	168938200	1.3488111054681828
chr2	168937300	168938300	1.178862831136111
chr2	168937400	168938400	1.1148388449127238
chr2	168937900	168938900	-0.5819271571393784
chr2	168938000	168939000	-1.2586078528067455
chr2	168938100	168939100	-0.9609155176374908
chr2	168938200	168939200	-0.3269045338435144
chr2	168938300	168939300	-0.4455045062158213
chr2	168938400	168939400	-0.7718522238380615
chr2	168938500	168939500	-0.7045647348237486
chr2	168938600	168939600	-0.6933695855740324
chr2	168938700	168939700	-0.30142692067432764
chr2	168938800	168939800	0.16597710869877705
chr2	168938900	168939900	0.3779770642566807
chr2	168939000	168940000	1.165631123972332
chr2	168939100	168940100	1.2784397171534905
chr2	168939200	168940200	1.1007932000840142
chr2	168939300	168940300	1.5061204255591598
chr2	168939400	168940400	1.5014448181771487
chr2	168939500	168940500	1.3304338010372276
chr2	168939600	168940600	1.2380571425722235
chr2	168939700	168940700	0.451477476152129
chr2	168939800	168940800	0.589573593251709
chr2	168939900	168940900	1.055313236028301
chr2	168940000	168941000	0.7840991634043976
chr2	168940100	168941100	0.06974542220994236
chr2	168940200	168941200	-0.39195577216276667
chr2	168940300	168941300	-0.19841906287016747
chr2	168940400	168941400	-0.3516055678080594
chr2	168940500	168941500	0.39419409610940936
chr2	168940600	168941600	0.5430034669183098
chr2	168940700	168941700	0.5773181648511072
chr2	168940800	168941800	0.4877428154610648
chr2	168940900	168941900	-0.10015666792421456
chr2	168941000	168942000	0.21901125197348897
chr2	168941100	168942100	1.0244229309649775
chr2	168941200	168942200	1.4197315219786903
chr2	168941300	168942300	0.4816127628406626
chr2	168941400	168942400	0.6324299117968767
chr2	168941500	168942500	-0.09774042535539024
chr2	168941600	168942600	-0.4627117223120618
chr2	168941700	168942700	0.44544000279709206
chr2	168941800	168942800	-0.1644235378680071
chr2	168941900	168942900	-0.00015551472126289185
chr2	168942000	168943000	-0.35866252371147295
chr2	168942100	168943100	-1.377550742636525
chr2	168942200	168943200	-2.1742564465320284
chr2	168942300	168943300	-1.9234183709450885
chr2	168942400	168943400	-1.4888965431037469
chr2	168942500	168943500	-1.9516250319640165
chr2	168942600	168943600	-1.879363083276241
chr2	168942700	168943700	-3.1266134114432966
chr2	168942800	168943800	-2.5091963326515367
chr2	168942900	168943900	-2.4497406238038204
chr2	168943000	168944000	-2.444201429428854
chr2	168943100	168944100	-1.948614354733652
chr2	168943200	168944200	-0.9394660360446572
chr2	168943300	168944300	-1.0921245364740988
chr2	168943400	168944400	-1.216416909238054
chr2	168943500	168944500	-0.4925263505897395
chr2	168943600	168944600	-0.6415321730997461
chr2	168943700	168944700	-0.09420051172785524
chr2	168943800	168944800	-0.11308624413221985
chr2	168943900	168944900	0.07295876558035548
chr2	168944000	168945000	0.2749391862543206
chr2	168944100	168945100	0.7543615510814645
chr2	168944200	168945200	0.7253384527047646
chr2	168944300	168945300	0.6746058416243549
chr2	168944400	168945400	1.1254015704745222
chr2	168944500	168945500	0.941973705343278
chr2	168944600	168945600	1.6108671165274868
chr2	168944700	168945700	1.943132762866952
chr2	168944800	168945800	1.8064387427563628
chr2	168944900	168945900	1.447489397252019
chr2	168945000	168946000	1.8043518967824896
chr2	168945100	168946100	1.4613492666878165
chr2	168945200	168946200	1.2851069158177229
chr2	168945300	168946300	0.8689452872038852
chr2	168945400	168946400	0.7765737828868206
chr2	168945500	168946500	0.7075605091720316
chr2	168945600	168946600	0.13378302653223062
chr2	168945700	168946700	-0.12000181529761506
chr2	168945800	168946800	-0.13923999885198846
chr2	168945900	168946900	-0.5737592076301622
chr2	168946000	168947000	-1.0396399751135228
chr2	168946100	168947100	-1.31745056527426
chr2	168946200	168947200	-1.6535380146131018
chr2	168946300	168947300	-1.1699634103283036
chr2	168946400	168947400	-1.0686534365365838
chr2	168946500	168947500	-1.19610927424144
chr2	168946600	168947600	-0.8779411927511636
chr2	168946700	168947700	-0.7899062028717678
chr2	168946800	168947800	-0.516411386469645
chr2	168946900	168947900	-0.05126109723375154
chr2	168947000	168948000	-0.020438688245396797
chr2	168947100	168948100	0.5043695309900493
chr2	168947200	168948200	0.8091855797360418
chr2	168947300	168948300	1.2169494799192435
chr2	168947400	168948400	1.1776299445394651
chr2	168947500	168948500	1.6940347840167995
chr2	168947600	168948600	1.933211854139845
chr2	168947700	168948700	2.3939077257554926
chr2	168947800	168948800	2.1146257059188147
chr2	168947900	168948900	2.000832253454636
chr2	168948000	168949000	1.617701731249889
chr2	168948100	168949100	0.9262401135484828
chr2	168948200	168949200	0.4498588813655871
chr2	168948300	168949300	0.16233016533804304
chr2	168948400	168949400	0.08575799357631421
chr2	168948500	168949500	0.1609162984378229
chr2	168948600	168949600	-0.1693942430149646
chr2	168948700	168949700	-0.5667396876744696
chr2	168948800	168949800	-0.6653685836041123
chr2	168948900	168949900	-0.6872672489314116
chr2	168949000	168950000	-0.28478443624622757
chr2	168949100	168950100	0.3377953902000979
chr2	168949200	168950200	1.471625342333619
chr2	168949300	168950300	1.7743152479671644
chr2	168949400	168950400	2.2506183221406526
chr2	168949500	168950500	1.2704157393985758
chr2	168949600	168950600	1.4370703980862969
chr2	168949700	168950700	0.5859673642656597
chr2	168949800	168950800	0.9233791072078874
chr2	168949900	168950900	0.9677331681538536
chr2	168950000	168951000	0.8403382588778372
chr2	168953500	168954500	0.7039408019372673
chr2	168953600	168954600	-0.23126386635592955
chr2	168953700	168954700	-0.1883380272837533
chr2	168953800	168954800	-0.0022939856371606434
chr2	168953900	168954900	0.22068223583884186
chr2	168954000	168955000	0.3858689309183259
chr2	168954100	168955100	0.6331594011627854
chr2	168954200	168955200	-0.1471799329859972
chr2	168954300	168955300	-0.04753803894445168
chr2	168954400	168955400	0.2444115660508188
chr2	168954500	168955500	-0.5077409058378107
chr2	168954600	168955600	-0.3497917768881195
chr2	168954700	168955700	-0.6126633904919266
chr2	168954800	168955800	-0.4489480133456384
chr2	168954900	168955900	-1.3140069881552887
chr2	168955000	168956000	-1.49659148915344
chr2	168955100	168956100	-1.9349347646537904
chr2	168955200	168956200	-1.9182793988711824
chr2	168955300	168956300	-2.7399688152299784
chr2	168955400	168956400	-2.568327028173372
chr2	168955500	168956500	-2.296810224183345
chr2	168955600	168956600	-2.2351555725631576
chr2	168955700	168956700	-2.11310869558335
chr2	168955800	168956800	-1.8346935718299155
chr2	168955900	168956900	-0.7699744665734222
chr2	168956000	168957000	-0.7458889137427636
chr2	168956100	168957100	-0.4374661903614465
chr2	168956200	168957200	0.19871731005930776
chr2	168956300	168957300	1.1670424468855911
chr2	168956400	168957400	0.3215494898664924
chr2	168956500	168957500	0.5665316206658608
chr2	168956600	168957600	0.7498513048531693
chr2	168956700	168957700	0.9126529457253304
chr2	168956800	168957800	0.6892495953444906
chr2	168956900	168957900	0.17736235734005645
chr2	168957000	168958000	0.6614185430751498
chr2	168957100	168958100	0.734140377857749
chr2	168957200	168958200	0.3212559887605269
chr2	168957300	168958300	0.0636861249047137
chr2	168957400	168958400	0.7356941829535238
chr2	168957500	168958500	0.18683933232591665
chr2	168957600	168958600	0.04537150094138954
chr2	168957700	168958700	0.4312920116283211
chr2	168957800	168958800	0.5628679881628559
chr2	168957900	168958900	0.734873661405338
chr2	168958000	168959000	-0.15680370601506688
chr2	168958100	168959100	-0.4698454462659708
chr2	168958200	168959200	-0.548247223423203
chr2	168958300	168959300	-0.3380181033719002
chr2	168958400	168959400	-0.3467178430520034
chr2	168958500	168959500	0.8608532084427886
chr2	168958600	168959600	0.9968869336765108
chr2	168958700	168959700	0.630013367161783
chr2	168958800	168959800	0.36384182843723534
chr2	168958900	168959900	0.7462129066074001
chr2	168960000	168961000	-0.5038258588286729
chr2	168960100	168961100	-0.5328189009915841
chr2	168960200	168961200	-0.6280841667833126
chr2	168960300	168961300	0.07149312471703681
chr2	168960400	168961400	-0.15884214967260235
chr2	168960500	168961500	-0.19105609832987133
chr2	168960600	168961600	-0.17115770814804274
chr2	168960700	168961700	-0.2799638660643635
chr2	168960800	168961800	-0.010230860498531093
chr2	168960900	168961900	-0.3448056240501814
chr2	168961000	168962000	-0.15925165761571505
chr2	168961100	168962100	-0.29040094401659977
chr2	168961200	168962200	0.1366215198676634
chr2	168961300	168962300	0.10918019301791483
chr2	168961400	168962400	-0.36470817648196
chr2	168961500	168962500	-0.2290450791031956
chr2	168961600	168962600	0.11144337610370678
chr2	168961700	168962700	0.5711469524704528
chr2	168961800	168962800	0.3782871218101396
chr2	168961900	168962900	0.8267487902314999
chr2	168962000	168963000	0.7657581722273791
chr2	168962100	168963100	0.8523468069182738
chr2	168962200	168963200	0.14756179369521713
chr2	168962300	168963300	-0.1375731228853733
chr2	168962400	168963400	0.09864925643176232
chr2	168962500	168963500	-0.39590897493908495
chr2	168962600	168963600	-0.8257663343424579
chr2	168962700	168963700	-1.4615493917223081
chr2	168962800	168963800	-2.0516604740048807
chr2	168962900	168963900	-1.8884804612142363
chr2	168963000	168964000	-1.9240174649233452
chr2	168963100	168964100	-1.8619343394424503
chr2	168963200	168964200	-1.5789647537898277
chr2	168963300	168964300	-0.8600670836167229
chr2	168963400	168964400	-0.4590638902134262
chr2	168963500	168964500	-0.1463924741822037
chr2	168963600	168964600	0.03782339194925649
chr2	168963700	168964700	0.7134530237931084
chr2	168963800	168964800	1.5298370511296822
chr2	168963900	168964900	1.9461916666927352
chr2	168964000	168965000	2.7273210994415145
chr2	168964100	168965100	3.4631331178667075
chr2	168964200	168965200	3.4388730142170547
chr2	168964300	168965300	1.7601482292133237
chr2	168964400	168965400	0.8853810209360193
chr2	168964500	168965500	0.7477487670536639
chr2	168964600	168965600	0.7751858021897063
chr2	168964700	168965700	0.4962874134419105
chr2	168964800	168965800	0.2933884251762076
chr2	168964900	168965900	-0.3352030121756502
chr2	168965000	168966000	-1.1332899989149203
chr2	168965100	168966100	-1.6034517605754148
chr2	168965200	168966200	-0.7685642505970728
chr2	168965300	168966300	0.4232796893769503
chr2	168965400	168966400	1.2217600511365154
chr2	168965500	168966500	0.8268465688371939
chr2	168965600	168966600	0.4773448999754243
chr2	168965700	168966700	0.4895646731259791
chr2	168965800	168966800	0.5581695088200229
chr2	168966900	168967900	0.874608897528836
chr2	168967000	168968000	0.9460112935860338
chr2	168967100	168968100	1.1884996693653158
chr2	168967200	168968200	0.4683986082094875
chr2	168967300	168968300	0.5407432463444153
chr2	168967400	168968400	0.38080539767055577
chr2	168967500	168968500	0.38547166995843396
chr2	168967600	168968600	0.24934067309171806
chr2	168967700	168968700	0.37297349612372654
chr2	168967800	168968800	1.4978997766230222
chr2	168967900	168968900	1.4210837690301998
chr2	168968000	168969000	0.9764397114193524
chr2	168968100	168969100	1.1755293403796825
chr2	168968800	168969800	0.6806110724591341
chr2	168968900	168969900	0.6069313368217958
chr2	168969200	168970200	0.5804233513257167
chr2	168969300	168970300	-0.322834680343895
chr2	168969400	168970400	-0.28080784687428056
chr2	168969500	168970500	-0.30432221032932016
chr2	168969600	168970600	-0.030100263070343164
chr2	168969700	168970700	-0.032219241821902354
chr2	168969800	168970800	-0.6898798506164197
chr2	168969900	168970900	-0.2437204679777569
chr2	168970000	168971000	-0.4401728907036099
chr2	168971200	168972200	0.8781793649355384
chr2	168971300	168972300	0.7967092640062471
chr2	168971400	168972400	1.0899174652450316
chr2	168971500	168972500	1.085795924706685
chr2	168971600	168972600	1.058705829715335
chr2	168971700	168972700	1.085669779469594
chr2	168971800	168972800	1.5996541621959468
chr2	168971900	168972900	0.3740230722032296
chr2	168972000	168973000	-1.0731018141463387
chr2	168972100	168973100	-1.3649396820579829
chr2	168972200	168973200	-1.207368612404887
chr2	168972300	168973300	-1.0750962485505786
chr2	168972400	168973400	-1.0870807595990413
chr2	168972500	168973500	-0.8146655707311381
chr2	168972600	168973600	-0.4353051545164444
chr2	168972700	168973700	-0.2805648449044447
chr2	168972800	168973800	-1.2424501455120358
chr2	168972900	168973900	-0.7849064731908458
chr2	168973000	168974000	0.8842303660261039
chr2	168973100	168974100	0.4761947729924055
chr2	168973200	168974200	0.9014302182038721
chr2	168973300	168974300	0.909301196908252
chr2	168973400	168974400	0.8185020700974869
chr2	168973500	168974500	0.5276297062084403
chr2	168973600	168974600	0.02370594427058589
chr2	168973700	168974700	-1.0510017464707126
chr2	168973800	168974800	-1.063617849800061
chr2	168973900	168974900	-1.8043771786255816
chr2	168974000	168975000	-2.4494899579457234
chr2	168974100	168975100	-1.78050541804867
chr2	168974200	168975200	-2.20985970195723
chr2	168975600	168976600	0.31302852211735943
chr2	168975700	168976700	-0.1616282261294579
chr2	168975800	168976800	-0.6635200210925618
chr2	168975900	168976900	-0.8943781712898551
chr2	168976000	168977000	-0.9113469347761084
chr2	168976100	168977100	-0.7233310706037002
chr2	168976200	168977200	-0.5592827408454845
chr2	168976300	168977300	-0.5518363331199596
chr2	168976400	168977400	-0.16142457932096904
chr2	168976500	168977500	-0.8351069974786478
chr2	168976600	168977600	-0.6281650613924156
chr2	168976700	168977700	-0.13178129146640394
chr2	168976800	168977800	-0.8887006597236996
chr2	168976900	168977900	-0.5516027010491209
chr2	168977000	168978000	-1.1631119525832574
chr2	168977100	168978100	-1.3115092890087692
chr2	168979700	168980700	1.2843669010513006
chr2	168979800	168980800	1.343104708955189
chr2	168979900	168980900	1.8872632893425736
chr2	168980000	168981000	1.306277935344557
chr2	168980100	168981100	1.0387547113061022
chr2	168980200	168981200	0.4743529231766823
chr2	168980300	168981300	0.1442022613323128
chr2	168980400	168981400	-0.04826405781129866
chr2	168980500	168981500	-0.7077655904703374
chr2	168980600	168981600	-0.821455121634347
chr2	168980700	168981700	-1.0888112126585965
chr2	168980800	168981800	-1.5136795503353313
chr2	168980900	168981900	-1.4470100823752319
chr2	168981000	168982000	-1.5324851776740143
chr2	168981100	168982100	-1.1850891232538308
chr2	168981200	168982200	-0.9724913388740926
chr2	168981300	168982300	0.008950216970333377
chr2	168981400	168982400	-0.026275733712758115
chr2	168981500	168982500	0.2214615087848998
chr2	168981600	168982600	-0.014737751529699087
chr2	168981700	168982700	0.23980806309009656
chr2	168981800	168982800	0.4274809425433928
chr2	168981900	168982900	0.9428079029966118
chr2	168982000	168983000	1.4905413838071417
chr2	168982100	168983100	1.0143438716037845
chr2	168982200	168983200	1.0361934267005781
chr2	168982300	168983300	0.6455542286257646
chr2	168982400	168983400	0.4201329702427297
chr2	168982500	168983500	0.14349026539078574
chr2	168982600	168983600	0.25223632070735186
chr2	168982700	168983700	-0.039528102671410416
chr2	168982800	168983800	0.3276762115025382
chr2	168982900	168983900	-0.503653297030811
chr2	168983000	168984000	-1.215077475336019
chr2	168983100	168984100	-0.6209454735941242
chr2	168983200	168984200	-0.9005943094513678
chr2	168983300	168984300	-1.1950271090725042
chr2	168983400	168984400	-0.3658907658217921
chr2	168983500	168984500	-0.007725384816715056
chr2	168983600	168984600	-0.3600559452282862
chr2	168983700	168984700	0.545804018649012
chr2	168983800	168984800	-0.020049791390604515
chr2	168983900	168984900	0.07161248816132658
chr2	168984000	168985000	0.1491363090694414
chr2	168984100	168985100	-0.04653266837128872
chr2	168984200	168985200	0.041882561820315765
chr2	168984300	168985300	0.4342764484855601
chr2	168984400	168985400	-0.6242649040776977
chr2	168984500	168985500	-0.4932970088447176
chr2	168984600	168985600	0.5442237795487407
chr2	168984700	168985700	0.011213101758476228
chr2	168984800	168985800	-0.3251198308005533
chr2	168984900	168985900	0.15458474894597465
chr2	168985000	168986000	0.6187926641699548
chr2	168985100	168986100	0.2052585592840061
chr2	168985200	168986200	0.5659689949604946
chr2	168985300	168986300	0.5908529455454592
chr2	168985400	168986400	1.4217093598278978
chr2	168985500	168986500	1.1884572728184004
chr2	168985600	168986600	0.21033570433531207
chr2	168985700	168986700	-0.10477191325283644
chr2	168985800	168986800	0.585544339122762
chr2	168985900	168986900	0.5141942737801531
chr2	168986000	168987000	0.8567994831062927
chr2	168986100	168987100	0.7153580447635263
chr2	168986200	168987200	0.3626384832858899
chr2	168986300	168987300	-0.002954733375854863
chr2	168986400	168987400	0.11792650956507908
chr2	168986500	168987500	0.5827087939963361
chr2	168986600	168987600	0.7677702961294064
chr2	168986700	168987700	1.3953539714818235
chr2	168986800	168987800	1.4287510745285183
chr2	168986900	168987900	1.2994663298961089
chr2	168987000	168988000	0.8793177714041164
chr2	168987100	168988100	0.7989506063528158
chr2	168987200	168988200	0.9214214359202246
chr2	168987300	168988300	0.9980410015300206
chr2	168987400	168988400	0.5857210249731228
chr2	168987500	168988500	0.1003675331032848
chr2	168987600	168988600	0.36952097883702784
chr2	168987700	168988700	0.3662428241282553
chr2	168987800	168988800	-0.3901633405181761
chr2	168987900	168988900	-0.5486587690771465
chr2	168988000	168989000	-1.1363965723797398
chr2	168988100	168989100	-0.6668952227613077
chr2	168988200	168989200	0.0005130502684278066
chr2	168988300	168989300	0.29074869629151484
chr2	168988400	168989400	0.2944090968593395
chr2	168988500	168989500	0.8424857511843287
chr2	168988600	168989600	0.6946730862661147
chr2	168988700	168989700	0.3482025780069033
chr2	168988800	168989800	1.1138763041242152
chr2	168988900	168989900	0.4829827213036451
chr2	168989000	168990000	1.2007356880034221
chr2	168989100	168990100	1.5875562662684517
chr2	168989200	168990200	1.424599392713935
chr2	168989300	168990300	1.1777689724566112
chr2	168989400	168990400	0.8545441786467229
chr2	168989500	168990500	0.1553174177580334
chr2	168989600	168990600	0.22425728872065528
chr2	168989700	168990700	-0.0038789718186145405
chr2	168989800	168990800	-0.31547562914585314
chr2	168989900	168990900	0.07335978198943262
chr2	168990000	168991000	-0.10423150207506555
chr2	168990100	168991100	0.21385500546394787
chr2	168990200	168991200	-0.3243857175294773
chr2	168990300	168991300	-0.2946473525350361
chr2	168990400	168991400	-0.2487447839169889
chr2	168990500	168991500	-0.6072840662847331
chr2	168990600	168991600	-0.7187714188000528
chr2	168990700	168991700	-0.7428108061977453
chr2	168990800	168991800	-0.4411181521460787
chr2	168990900	168991900	0.0841744649149879
chr2	168991000	168992000	0.09795337667016697
chr2	168991900	168992900	0.4177248984092077
chr2	168992000	168993000	0.16387136965518495
chr2	168992100	168993100	-0.04798155641319225
chr2	168992200	168993200	-0.28496755232746673
chr2	168992300	168993300	-0.3355815550945723
chr2	168992400	168993400	-0.1936513916824514
chr2	168992500	168993500	-0.6462712210093899
chr2	168992600	168993600	-0.8114269550517085
chr2	168992700	168993700	-1.090997249024494
chr2	168992800	168993800	-1.3107824864037767
chr2	168992900	168993900	-0.6624767514758788
chr2	168993000	168994000	0.12056779141550213
chr2	168993100	168994100	0.2150057842775208
chr2	168993200	168994200	1.0357655152972671
chr2	168993300	168994300	0.05719296510049623
chr2	168993400	168994400	0.4160906101642451
chr2	168993500	168994500	-0.08429094634792587
chr2	168993600	168994600	0.2107188858549082
chr2	168993700	168994700	0.875016295333365
chr2	168993800	168994800	0.7635344834680233
chr2	168993900	168994900	0.4798592423894122
chr2	168994000	168995000	-0.10592494430405963
chr2	168994100	168995100	-0.07810406148185517
chr2	168994200	168995200	-0.9450210894670008
chr2	168994300	168995300	0.0976040295846484
chr2	168994400	168995400	-0.905102200095888
chr2	168994500	168995500	0.3751636244130441
chr2	168994600	168995600	0.1412056214958009
chr2	168994700	168995700	-0.1423460935168756
chr2	168994800	168995800	-0.17890110653005992
chr2	168994900	168995900	-0.7596550699094912
chr2	168996000	168997000	-0.1950409080823288
chr2	168996100	168997100	-0.26222728460311084
chr2	168996200	168997200	-0.2396046267173925
chr2	168996300	168997300	0.08368550566397856
chr2	168996400	168997400	-0.2197080954160092
chr2	168996500	168997500	0.43413044933218703
chr2	168996600	168997600	1.1057026862292063
chr2	168996700	168997700	1.4682165904237183
chr2	168996800	168997800	1.0216011976631048
chr2	168996900	168997900	0.7326617402159065
chr2	168997000	168998000	0.8663498211949557
chr2	168997100	168998100	0.8963331728604853
chr2	168997200	168998200	0.4959775204415609
chr2	168997300	168998300	0.26885793450223194
chr2	168997400	168998400	0.2000854618055141
chr2	168997500	168998500	-0.5474903791472261
chr2	168997600	168998600	-1.043314862589826
chr2	168997700	168998700	-0.671755714934971
chr2	168997800	168998800	0.0057407817073882855
chr2	168997900	168998900	0.0020574789996412293
chr2	168998000	168999000	-0.6536206512863992
chr2	168998100	168999100	-0.6356784098857616
chr2	168998200	168999200	-0.3082458754328091
chr2	168998300	168999300	0.07347467732565112
chr2	168998400	168999400	0.0515658135207964
chr2	168998500	168999500	-0.041906632937951716
chr2	168998600	168999600	0.2787111064005637
chr2	168998700	168999700	0.4834456662541525
chr2	168998800	168999800	0.3872568921957393
chr2	168998900	168999900	0.4614216958902699
chr2	168999000	169000000	0.6030911074842827
chr2	168999100	169000100	0.6093486466844991
chr2	168999200	169000200	0.7845964138808881
chr2	168999300	169000300	0.4240182482951311
chr2	168999400	169000400	0.5215451790358495
chr2	168999500	169000500	0.6458734307493013
chr2	168999600	169000600	0.9064421254863274
chr2	168999700	169000700	0.8378430299386583
chr2	168999800	169000800	0.38010305485758505
chr2	168999900	169000900	-0.15065871250757934
chr2	169000000	169001000	0.47093827794514237
chr2	169000100	169001100	0.03811194222181497
chr2	169000200	169001200	0.40715237111073377
chr2	169000300	169001300	0.3071586945975271
chr2	169000400	169001400	0.42178536849655496
chr2	169000500	169001500	0.4062172263558388
chr2	169000600	169001600	-0.3645923235034426
chr2	169000700	169001700	-0.5375761563739568
chr2	169000800	169001800	-0.4752128028249635
chr2	169000900	169001900	-0.11628573870266865
chr2	169001000	169002000	-0.19253536187320391
chr2	169001100	169002100	-0.20858314556562724
chr2	169001200	169002200	-0.4841889921367151
chr2	169001300	169002300	-0.040513605796730134
chr2	169001400	169002400	-0.5747193630576772
chr2	169001500	169002500	-0.8976784393140823
chr2	169001600	169002600	-0.37940973891328267
chr2	169001700	169002700	-0.9721582833413304
chr2	169001800	169002800	-0.6116938498370441
chr2	169001900	169002900	-0.3485220706963568
chr2	169002000	169003000	-0.0018466046788947965
chr2	169002100	169003100	0.11504309134246718
chr2	169002200	169003200	0.22151705239394576
chr2	169002300	169003300	-0.28859070386685065
chr2	169002400	169003400	0.2652347411252447
chr2	169002500	169003500	0.9913392552314876
chr2	169002600	169003600	0.6513780960566609
chr2	169002700	169003700	1.390699284597818
chr2	169002800	169003800	1.6510352791359015
chr2	169002900	169003900	1.9048612505900815
chr2	169003000	169004000	0.2401387756931424
chr2	169003100	169004100	0.4780711359356738
chr2	169003200	169004200	1.220191018357038
chr2	169003300	169004300	1.4645174833254009
chr2	169003400	169004400	1.3095737980035995
chr2	169003500	169004500	0.8450508044109911
chr2	169003600	169004600	1.2775574851188898
chr2	169003700	169004700	0.9947471510743146
chr2	169003800	169004800	0.4561627498054789
chr2	169003900	169004900	1.0724400536853491
chr2	169004000	169005000	2.2922605054943768
chr2	169004100	169005100	2.077987334613264
chr2	169004200	169005200	1.5612657552432054
chr2	169004300	169005300	1.7280998977433246
chr2	169004400	169005400	1.7090865529639483
chr2	169004500	169005500	1.6240129133676575
chr2	169004600	169005600	1.2268955940294315
chr2	169004700	169005700	0.7719431559877086
chr2	169004800	169005800	0.14127446684616726
chr2	169004900	169005900	-0.8661686015155649
chr2	169005000	169006000	-1.2352568098468826
chr2	169005100	169006100	-0.5224908161012468
chr2	169005200	169006200	-0.733432719216333
chr2	169005300	169006300	-0.6704735546175503
chr2	169005400	169006400	-0.6374503713958418
chr2	169005500	169006500	-0.28625545167311345
chr2	169005600	169006600	-0.37365654339754856
chr2	169005700	169006700	0.18331278866322506
chr2	169005800	169006800	0.8667308595603265
chr2	169005900	169006900	1.0338275239408683
chr2	169006000	169007000	1.2893171689725675
chr2	169006100	169007100	0.9489256247070752
chr2	169006200	169007200	1.2847719479294937
chr2	169006300	169007300	0.6610774667846571
chr2	169006400	169007400	0.3209431616563155
chr2	169006500	169007500	0.05072416938446838
chr2	169006600	169007600	0.3647985449822184
chr2	169006700	169007700	0.005730119027732628
chr2	169006800	169007800	-0.1294705943005849
chr2	169006900	169007900	-0.18902162734758785
chr2	169007000	169008000	-1.0494020263584158
chr2	169007100	169008100	-1.4415944882245233
chr2	169007200	169008200	-1.7302486534176162
chr2	169007300	169008300	-1.6798063988412637
chr2	169007400	169008400	-1.118938081557416
chr2	169007500	169008500	-0.5568772796929764
chr2	169007600	169008600	-0.19392880959165035
chr2	169007700	169008700	0.0955296655362156
chr2	169007800	169008800	0.4021233551971432
chr2	169007900	169008900	0.9944179261736896
chr2	169008000	169009000	2.1929134211132206
chr2	169008100	169009100	2.224520305728376
chr2	169008200	169009200	2.1048767530353136
chr2	169008300	169009300	1.77560657042672
chr2	169008400	169009400	1.070395809791717
chr2	169008500	169009500	0.2070447199717725
chr2	169008600	169009600	-0.2320817127909269
chr2	169008700	169009700	0.02942508190337958
chr2	169008800	169009800	-0.3044821566278539
chr2	169008900	169009900	-0.7640128122081048
chr2	169009000	169010000	-1.3908090057881282
chr2	169009100	169010100	-1.3117080293397712
chr2	169009200	169010200	-1.338992396837253
chr2	169009300	169010300	-0.858302001192875
chr2	169009400	169010400	-0.464919168848828
chr2	169009500	169010500	-0.16513828138017167
chr2	169009600	169010600	-0.6953258777754879
chr2	169009700	169010700	-0.9096415953918252
chr2	169009800	169010800	-1.3597011956589329
chr2	169009900	169010900	-1.1696425115130684
chr2	169010000	169011000	-0.7154703551030445
chr2	169010100	169011100	-0.492945557220348
chr2	169010200	169011200	-0.3708470220770528
chr2	169010300	169011300	-0.6151527708920261
chr2	169010400	169011400	-0.5618205467141432
chr2	169010500	169011500	-0.2700938047432326
chr2	169010600	169011600	-0.04165148737928253
chr2	169010700	169011700	0.534906725948007
chr2	169010800	169011800	1.36428863869254
chr2	169010900	169011900	0.8014987290220162
chr2	169011000	169012000	0.46678040088381434
chr2	169011100	169012100	0.2524839256097595
chr2	169011200	169012200	-0.02591436442421801
chr2	169011300	169012300	0.4246885762203092
chr2	169011400	169012400	0.519960256881959
chr2	169011500	169012500	0.4980829897551695
chr2	169011600	169012600	0.6643422608822286
chr2	169011700	169012700	0.3647242039558465
chr2	169011800	169012800	0.1755175811962981
chr2	169011900	169012900	0.27956515461275205
chr2	169012000	169013000	-0.6994638779450694
chr2	169012100	169013100	-0.5135860184643456
chr2	169012200	169013200	0.249790402772944
chr2	169012300	169013300	-0.26821274179307736
chr2	169012400	169013400	-0.01597555270090384
chr2	169012500	169013500	0.3921068769980727
chr2	169012600	169013600	0.5571187744031437
chr2	169012700	169013700	0.35055830652715897
chr2	169012800	169013800	0.11203273546760187
chr2	169012900	169013900	0.20953763856953486
chr2	169013000	169014000	0.36622437168791994
chr2	169013100	169014100	-0.004955563855507175
chr2	169013200	169014200	-0.29595277499487
chr2	169013300	169014300	-0.027780580109141632
chr2	169013400	169014400	-0.6081881458696934
chr2	169013500	169014500	-1.261547474216982
chr2	169013600	169014600	-1.023148369670426
chr2	169013700	169014700	-1.3943011999862065
chr2	169013800	169014800	-1.6530737619926232
chr2	169013900	169014900	-1.7589213685300715
chr2	169014000	169015000	-1.0148216797538718
chr2	169014100	169015100	-0.11264061642455865
chr2	169014200	169015200	-0.6372058643619364
chr2	169014300	169015300	-0.6890578360867375
chr2	169014400	169015400	-0.4104838290328096
chr2	169014500	169015500	-0.35637188065264075
chr2	169014600	169015600	0.0742487387283435
chr2	169014700	169015700	0.2484515636126793
chr2	169014800	169015800	0.2780278613226884
chr2	169014900	169015900	0.4245435241761592
chr2	169015000	169016000	0.5194665384959621
chr2	169015100	169016100	0.17226247995740593
chr2	169015200	169016200	0.6177811888783131
chr2	169015300	169016300	0.6177096266872716
chr2	169015400	169016400	0.6683626845295138
chr2	169015500	169016500	0.5641350636245404
chr2	169015600	169016600	-0.03891397926059568
chr2	169015700	169016700	0.2859550611575232
chr2	169015800	169016800	0.6531940181672018
chr2	169015900	169016900	0.6298447782661686
chr2	169016000	169017000	0.2515062143722298
chr2	169016100	169017100	0.3764897321783156
chr2	169016200	169017200	0.4948854959733357
chr2	169016300	169017300	0.2350283840459329
chr2	169016400	169017400	0.31875806908334553
chr2	169016500	169017500	1.1447280871305607
chr2	169016600	169017600	0.8467871328161312
chr2	169016700	169017700	0.9910210700620542
chr2	169016800	169017800	0.42886199769810507
chr2	169016900	169017900	0.661800858580139
chr2	169017000	169018000	0.9985047574474446
chr2	169017100	169018100	0.3084378517585137
chr2	169017200	169018200	0.563146856117153
chr2	169017300	169018300	0.05171414586332514
chr2	169017400	169018400	-0.20078498954822946
chr2	169017500	169018500	-0.630125230616048
chr2	169017600	169018600	-0.16465864703475205
chr2	169017700	169018700	0.3074520558443401
chr2	169017800	169018800	0.5832125176414302
chr2	169017900	169018900	0.7693854659202098
chr2	169018000	169019000	-0.12188770278507575
chr2	169018100	169019100	0.1670463179628206
chr2	169018200	169019200	-0.13721537612506335
chr2	169018300	169019300	0.3940725039321992
chr2	169018400	169019400	0.28015950466277995
chr2	169018500	169019500	0.6867868062990419
chr2	169018600	169019600	0.5688237778934482
chr2	169018700	169019700	-0.051188159584648826
chr2	169018800	169019800	0.006785378066842207
chr2	169018900	169019900	-0.18673377369115285
chr2	169019000	169020000	0.11687406424279113
chr2	169019100	169020100	0.2463701873723375
chr2	169019200	169020200	-0.1958563876317964
chr2	169019300	169020300	0.25832025070557674
chr2	169019400	169020400	0.5862472069452259
chr2	169019500	169020500	0.2253540110461245
chr2	169019600	169020600	-0.08748772263151555
chr2	169019700	169020700	0.17959434902389987
chr2	169019800	169020800	0.5956627657792708
chr2	169019900	169020900	0.3167263437544996
chr2	169020000	169021000	0.30045922444993955
chr2	169020100	169021100	0.2946098207524426
chr2	169020200	169021200	0.6337313401702017
chr2	169020300	169021300	0.9205884932645668
chr2	169020400	169021400	0.6225601041346743
chr2	169020500	169021500	0.4780618864109519
chr2	169020600	169021600	0.3561046561064441
chr2	169020700	169021700	-0.17244488478365
chr2	169020800	169021800	-0.3617343786402574
chr2	169020900	169021900	-0.1133019567613098
chr2	169021000	169022000	-0.19476654228383622
chr2	169021100	169022100	-0.0433197128652544
chr2	169021200	169022200	0.33294487859307204
chr2	169021300	169022300	-0.8201341622578873
chr2	169021400	169022400	-0.3346472917794886
chr2	169021500	169022500	-0.07798361181812555
chr2	169021600	169022600	0.5823355207140787
chr2	169021700	169022700	1.3342103941829684
chr2	169021800	169022800	1.6792627110565193
chr2	169021900	169022900	1.4742482023966474
chr2	169022000	169023000	1.5741204916709126
chr2	169022100	169023100	1.6427304177007658
chr2	169022200	169023200	1.1829835322815576
chr2	169022300	169023300	1.7516361028446286
chr2	169022400	169023400	2.002743474053164
chr2	169022500	169023500	1.9178589089247442
chr2	169022600	169023600	1.5499448180844169
chr2	169022700	169023700	1.7034998651744448
chr2	169022800	169023800	1.3816637480803768
chr2	169022900	169023900	1.435625040870073
chr2	169023000	169024000	1.068791274791211
chr2	169023100	169024100	0.4552375288231677
chr2	169023200	169024200	1.0055876803630952
chr2	169023300	169024300	1.3125986401127812
chr2	169023400	169024400	1.2227229535675297
chr2	169023500	169024500	1.2194600347694522
chr2	169023600	169024600	1.1965521190577495
chr2	169023700	169024700	0.3455711274774855
chr2	169023800	169024800	-0.09783053088454197
chr2	169023900	169024900	0.20974505029741705
chr2	169024000	169025000	1.28194110685502
chr2	169024100	169025100	1.6251639134038394
chr2	169024200	169025200	1.3285205286519828
chr2	169024300	169025300	1.6640146466043368
chr2	169024400	169025400	0.5627278903462662
chr2	169024500	169025500	0.5410718687772106
chr2	169024600	169025600	0.5388608109394775
chr2	169024700	169025700	0.7937645002476017
chr2	169024800	169025800	0.9606446052877609
chr2	169024900	169025900	1.1646241657096703
chr2	169025000	169026000	1.0154537661099636
chr2	169025100	169026100	1.3878155765952789
chr2	169025200	169026200	1.3510071466623619
chr2	169025300	169026300	0.3294784551327801
chr2	169025400	169026400	0.21972145540999832
chr2	169025500	169026500	-0.2947026307471485
chr2	169025600	169026600	-0.04106668786062632
chr2	169025700	169026700	-0.2167301196631252
chr2	169025800	169026800	0.14713753781895947
chr2	169025900	169026900	-0.3560767756503328
chr2	169026000	169027000	-0.9613427577959898
chr2	169026100	169027100	-1.1779777085005163
chr2	169026200	169027200	-1.130751390225799
chr2	169026300	169027300	-0.6802235395059821
chr2	169026400	169027400	-0.33172903652071045
chr2	169026500	169027500	0.598203757748508
chr2	169026600	169027600	0.5154114171684975
chr2	169026700	169027700	0.3686680934879316
chr2	169026800	169027800	0.40540023007388143
chr2	169026900	169027900	0.16159899195953967
chr2	169027000	169028000	0.5620850887051578
chr2	169027100	169028100	0.6940835374210426
chr2	169027200	169028200	0.7007244967258313
chr2	169027300	169028300	0.8271677630916057
chr2	169027400	169028400	1.1418530884165972
chr2	169027500	169028500	0.5947167208770407
chr2	169027600	169028600	0.5466322600498846
chr2	169027700	169028700	0.8035947836277537
chr2	169027800	169028800	0.6541951339036317
chr2	169027900	169028900	2.4426755881094437
chr2	169028000	169029000	2.8707889491901875
chr2	169028400	169029400	3.07840320153528
chr2	169028500	169029500	2.7937596204628408
chr2	169028600	169029600	2.2071808204706778
chr2	169028700	169029700	2.102301275349616
chr2	169029800	169030800	0.19313562552116686
chr2	169029900	169030900	-0.18013196889839753
chr2	169030000	169031000	-0.03717860946918831
chr2	169030100	169031100	0.5488275549513731
chr2	169030200	169031200	-0.22850510448374456
chr2	169030300	169031300	-0.6243319151494037
chr2	169030400	169031400	0.09102461936909788
chr2	169030500	169031500	0.007291818562241323
chr2	169030600	169031600	0.7517112588542301
chr2	169030700	169031700	-0.3288847848833879
chr2	169030800	169031800	-0.4362256811587826
chr2	169030900	169031900	0.10932268867151836
chr2	169031000	169032000	0.1454465291292641
chr2	169031100	169032100	-0.17395802893267232
chr2	169031200	169032200	0.126825278323736
chr2	169031300	169032300	0.6355378334746888
chr2	169031400	169032400	-0.7675295657236851
chr2	169031500	169032500	-0.8858532124201547
chr2	169031600	169032600	-1.213753189274272
chr2	169031700	169032700	-0.4330492580285385
chr2	169031800	169032800	-0.3233067102815142
chr2	169031900	169032900	-0.7338520327452906
chr2	169032000	169033000	-1.0123533500747575
chr2	169032100	169033100	-0.38978262628741056
chr2	169032200	169033200	-0.1161843234781424
chr2	169032300	169033300	-0.25137164283331354
chr2	169032400	169033400	0.727723828948756
chr2	169032500	169033500	1.5538926656081096
chr2	169032600	169033600	1.732066919254815
chr2	169032700	169033700	1.8002690089471216
chr2	169032800	169033800	1.7006503930824426
chr2	169032900	169033900	1.5607196243586683
chr2	169033000	169034000	1.3709058003394667
chr2	169033100	169034100	0.7187720487810235
chr2	169033200	169034200	0.8365303895953904
chr2	169033300	169034300	0.7053726001146257
chr2	169033400	169034400	0.0825070750309132
chr2	169033500	169034500	-0.467516892000226
chr2	169033600	169034600	-0.5703490349383514
chr2	169033700	169034700	-0.7798965197704948
chr2	169033800	169034800	-0.19112647768978652
chr2	169033900	169034900	0.2755086902186174
chr2	169034000	169035000	0.93082704929304
chr2	169034100	169035100	0.5246955523466212
chr2	169034200	169035200	0.39220504051079175
chr2	169034300	169035300	-0.7090019530424069
chr2	169034400	169035400	0.2427096589061376
chr2	169034500	169035500	0.5305449090523281
chr2	169034600	169035600	1.015600558545217
chr2	169034700	169035700	0.963770067672968
chr2	169034800	169035800	0.7699768450434376
chr2	169034900	169035900	0.794589407063093
chr2	169035000	169036000	0.7334197894797158
chr2	169035100	169036100	1.5468642968172504
chr2	169035200	169036200	1.024746976293088
chr2	169035300	169036300	2.2559975681224405
chr2	169035400	169036400	2.302906349890037
chr2	169035500	169036500	2.05180814726679
chr2	169035600	169036600	1.7734972680876684
chr2	169035700	169036700	1.2548548949208345
chr2	169035800	169036800	1.1537041916784965
chr2	169035900	169036900	0.775057756228177
chr2	169036000	169037000	0.4995917912444123
chr2	169036100	169037100	-0.01095399946152135
chr2	169036200	169037200	0.11489196336957387
chr2	169036300	169037300	-0.2282469015241005
chr2	169036400	169037400	-0.5550619006639543
chr2	169036500	169037500	-0.06805675171199609
chr2	169036600	169037600	-0.6203635580378793
chr2	169036700	169037700	0.2774175963838468
chr2	169036800	169037800	0.8958898211714341
chr2	169036900	169037900	1.2386440322971797
chr2	169037000	169038000	0.8193840046426929
chr2	169037100	169038100	1.290494530911736
chr2	169037200	169038200	1.5416425730751768
chr2	169037300	169038300	0.949395858904582
chr2	169037400	169038400	1.227843052564207
chr2	169037500	169038500	0.7933375279123943
chr2	169037600	169038600	1.0288417961694214
chr2	169037700	169038700	0.8730414946226076
chr2	169039600	169040600	-0.04234145294495436
chr2	169039700	169040700	-0.7015830367702698
chr2	169039800	169040800	-1.0751750208149795
chr2	169039900	169040900	-1.1396163005338522
chr2	169040000	169041000	-1.0355607675043184
chr2	169040100	169041100	-1.589727745759365
chr2	169040200	169041200	-2.2352393768156773
chr2	169040300	169041300	-1.7978567345211611
chr2	169040400	169041400	-1.7302170385260351
chr2	169040500	169041500	-1.9110130864312649
chr2	169040600	169041600	-2.092118450825214
chr2	169040700	169041700	-1.3550425995243216
chr2	169040800	169041800	-1.5866320818889077
chr2	169040900	169041900	-2.438891879872481
chr2	169041000	169042000	-2.5010288036453234
chr2	169041100	169042100	-2.10064062771622
chr2	169041200	169042200	-1.2913576808739995
chr2	169041300	169042300	-1.72433137566122
chr2	169041400	169042400	-1.4353168020554734
chr2	169041500	169042500	-1.6059044987557916
chr2	169041600	169042600	-1.4862394620870778
chr2	169041700	169042700	-1.3225469269644603
chr2	169041800	169042800	-0.898618385317633
chr2	169041900	169042900	-0.6681541272670164
chr2	169042000	169043000	-1.0922415726985037
chr2	169042100	169043100	-1.3784866126610693
chr2	169042200	169043200	-1.7390152615649914
chr2	169042300	169043300	-1.3286981420228894
chr2	169042400	169043400	-1.4993143159890312
chr2	169042500	169043500	-1.3138040224745375
chr2	169042600	169043600	-1.6408318510859374
chr2	169042700	169043700	-2.288161904166253
chr2	169042800	169043800	-2.1930163407898102
chr2	169042900	169043900	-1.9310889315907864
chr2	169043000	169044000	-1.387584691698799
chr2	169043100	169044100	-1.3858241390611583
chr2	169043200	169044200	-1.0580227679483811
chr2	169043300	169044300	-0.9946511769952018
chr2	169043400	169044400	-0.7737555127425566
chr2	169043500	169044500	-0.8561785861181281
chr2	169043600	169044600	-0.6309244760864379
chr2	169043700	169044700	0.3596668988816521
chr2	169043800	169044800	0.4622063831065928
chr2	169043900	169044900	0.22080929897440726
chr2	169044000	169045000	0.18195828071682563
chr2	169044100	169045100	0.26860239283556003
chr2	169044200	169045200	0.4272127880945341
chr2	169044300	169045300	-0.4138386528902322
chr2	169044400	169045400	-1.4446423196648113
chr2	169044500	169045500	-1.2656636511860409
chr2	169044600	169045600	-0.9098909853139726
chr2	169044700	169045700	-1.6691136431707576
chr2	169044800	169045800	-1.7398984639123038
chr2	169044900	169045900	-2.1344096675626467
chr2	169045000	169046000	-1.2818877483469306
chr2	169045100	169046100	-1.3580821123559157
chr2	169045200	169046200	-1.3070647045102979
chr2	169045300	169046300	-1.036008386409078
chr2	169045400	169046400	0.23769962573070336
chr2	169045500	169046500	0.2695440074500341
chr2	169045600	169046600	0.2007407146251973
chr2	169045700	169046700	0.3216962674637113
chr2	169045800	169046800	0.3139408957593994
chr2	169045900	169046900	1.0744159421248007
chr2	169046000	169047000	0.09811848205223413
chr2	169046100	169047100	0.31690485466739565
chr2	169046200	169047200	0.7688788197616546
chr2	169046300	169047300	1.1400409233862616
chr2	169046400	169047400	0.7483089610134603
chr2	169046500	169047500	0.4077794542934881
chr2	169046600	169047600	-0.11367796044814545
chr2	169046700	169047700	0.15987221544418245
chr2	169046800	169047800	0.2571613498062305
chr2	169046900	169047900	0.2488815856407555
chr2	169047000	169048000	0.7022564967994033
chr2	169047100	169048100	1.1993537876684257
chr2	169047200	169048200	1.1905263347951365
chr2	169047300	169048300	1.0500528700387808
chr2	169047400	169048400	0.9391775254968278
chr2	169047500	169048500	1.0032049512464158
chr2	169047600	169048600	1.46212624550617
chr2	169047700	169048700	1.2891238360427109
chr2	169047800	169048800	1.3399956224931824
chr2	169047900	169048900	1.6968129916301684
chr2	169048000	169049000	1.8487330637113806
chr2	169048100	169049100	1.8213733041485531
chr2	169048200	169049200	1.8249674429740157
chr2	169048300	169049300	2.0374988312472992
chr2	169048400	169049400	2.2858124271423166
chr2	169048500	169049500	2.8063598427245746
chr2	169048600	169049600	2.655236033170381
chr2	169048700	169049700	1.895644717952622
chr2	169048800	169049800	1.5371666483852704
chr2	169048900	169049900	1.5628758944116001
chr2	169049000	169050000	1.5861154724580944
chr2	169049100	169050100	0.8588414186115368
chr2	169049200	169050200	0.7122390450908022
chr2	169049300	169050300	0.1931829592343064
chr2	169049400	169050400	-0.8219283461521921
chr2	169049500	169050500	-1.3315311249220645
chr2	169049600	169050600	-0.9345011020532268
chr2	169049700	169050700	-0.7766536489071085
chr2	169049800	169050800	-0.5321041830654444
chr2	169049900	169050900	-0.5519558246061514
chr2	169050000	169051000	-0.8968727114324608
chr2	169050100	169051100	-0.11815985695641636
chr2	169050200	169051200	-0.2696616717177069
chr2	169050300	169051300	0.1849964687783184
chr2	169050400	169051400	0.7833180736007092
chr2	169050500	169051500	1.3538924409942452
chr2	169050600	169051600	1.1845343274228377
chr2	169050700	169051700	1.6985081244696287
chr2	169050800	169051800	2.2264833082240223
chr2	169050900	169051900	1.8604890447605245
chr2	169051000	169052000	1.3909655684910474
chr2	169051100	169052100	0.7397208179664841
chr2	169051200	169052200	-0.021384368674002008
chr2	169051300	169052300	0.021715220832749918
chr2	169051400	169052400	0.4326827350687801
chr2	169051500	169052500	-0.2317070263825221
chr2	169051600	169052600	-0.2724649079833884
chr2	169051700	169052700	-0.5876494730357121
chr2	169051800	169052800	-1.4350833175287656
chr2	169051900	169052900	-1.3981650835631678
chr2	169052000	169053000	-0.7609400132273458
chr2	169052100	169053100	-0.4013360094118362
chr2	169052200	169053200	0.3445257911165556
chr2	169052300	169053300	0.4539217887815462
chr2	169052400	169053400	0.4553802239089164
chr2	169052500	169053500	0.2340504366741671
chr2	169052600	169053600	-0.1937350076877893
chr2	169052700	169053700	0.26890891236534514
chr2	169052800	169053800	-0.425765388111654
chr2	169052900	169053900	-0.008465635030766739
chr2	169053000	169054000	-0.0916850527189323
chr2	169053100	169054100	-0.706523775281398
chr2	169053200	169054200	-0.9662910831195968
chr2	169053300	169054300	-1.013343182632796
chr2	169053400	169054400	-1.3494043018001998
chr2	169053500	169054500	-0.8873479711402479
chr2	169053600	169054600	-0.4180926807625862
chr2	169053700	169054700	-0.9217870910887282
chr2	169053800	169054800	-0.17473787489919082
chr2	169053900	169054900	-0.8140081664095636
chr2	169054000	169055000	-1.9262908929775406
chr2	169054100	169055100	-1.6726247550785414
chr2	169054200	169055200	-1.1712796721693042
chr2	169054300	169055300	-1.6183284346953557
chr2	169054400	169055400	-1.2631296543077901
chr2	169054500	169055500	-1.1828863261229374
chr2	169054600	169055600	-1.8063564618640469
chr2	169054700	169055700	-1.4642574078627657
chr2	169054800	169055800	-0.8863809073295852
chr2	169054900	169055900	-0.9357441780783734
chr2	169055000	169056000	-0.12846887676027854
chr2	169055100	169056100	-0.5819904549779609
chr2	169055200	169056200	-0.6412248296609933
chr2	169055300	169056300	-0.7505554182655588
chr2	169055400	169056400	-1.4514728415878508
chr2	169055500	169056500	-1.6461877865551358
chr2	169055900	169056900	-1.9970751759118104
chr2	169056000	169057000	-2.131553528763145
chr2	169056100	169057100	-1.3671665566417994
chr2	169056200	169057200	-2.0004879470584123
chr2	169056300	169057300	-1.5099173009007194
chr2	169056400	169057400	-0.683333810625339
chr2	169056500	169057500	-0.5062956537312889
chr2	169056600	169057600	-0.06453805365919735
chr2	169056700	169057700	-0.30621786864557565
chr2	169056800	169057800	-0.4388802435958801
chr2	169056900	169057900	0.056602728511479176
chr2	169057000	169058000	-0.15130467972487974
chr2	169057100	169058100	-0.6644621737946371
chr2	169057200	169058200	-0.6733955533543577
chr2	169057300	169058300	-0.4808144912280529
chr2	169057400	169058400	-0.20510343943277806
chr2	169057500	169058500	-0.4289079182305024
chr2	169057600	169058600	-0.6306778851865754
chr2	169057700	169058700	0.00957618045353935
chr2	169057800	169058800	-0.2218202453345436
chr2	169057900	169058900	-0.13980358943635496
chr2	169058000	169059000	-0.2670374837190778
chr2	169058100	169059100	0.2057058933279705
chr2	169058200	169059200	0.391429941887231
chr2	169058300	169059300	0.8728022883334271
chr2	169058400	169059400	-0.2361241717084007
chr2	169058500	169059500	-0.4524454248877578
chr2	169058600	169059600	-0.2810390718471768
chr2	169058700	169059700	-0.5384825092883156
chr2	169058800	169059800	-0.1611890737958649
chr2	169058900	169059900	-1.5409529681159988
chr2	169059000	169060000	-1.2698758705777313
chr2	169059100	169060100	-1.2120628135431688
chr2	169059200	169060200	-1.5741126234936904
chr2	169061000	169062000	-0.1918558895114675
chr2	169061100	169062100	0.015594953592745469
chr2	169061200	169062200	-0.2785879788643715
chr2	169061300	169062300	-1.1140736487161722
chr2	169061400	169062400	-0.8225039396493415
chr2	169061500	169062500	-0.319202399222201
chr2	169061600	169062600	-0.8456133512644399
chr2	169061700	169062700	-1.2921588453910695
chr2	169061800	169062800	-0.7013202555659545
chr2	169061900	169062900	-0.8511251478536975
chr2	169062000	169063000	-0.544544239083427
chr2	169062100	169063100	-0.2314209560373608
chr2	169062200	169063200	-0.1022685386658614
chr2	169062300	169063300	0.6526832846750964
chr2	169062400	169063400	0.5241736000327176
chr2	169062500	169063500	0.9610811925548898
chr2	169062600	169063600	1.6374653593971955
chr2	169062700	169063700	1.8100280586125843
chr2	169062800	169063800	1.844469240374401
chr2	169062900	169063900	1.5172005268180098
chr2	169063000	169064000	1.9438881516627617
chr2	169063100	169064100	1.3976212424350822
chr2	169063200	169064200	1.4015229340950734
chr2	169063300	169064300	1.8598025137677705
chr2	169063400	169064400	1.9976666127593288
chr2	169063500	169064500	1.8200452976755963
chr2	169063600	169064600	0.989130762875768
chr2	169063700	169064700	1.0947285182252986
chr2	169063800	169064800	1.0063412314596565
chr2	169063900	169064900	1.6189440574414289
chr2	169064000	169065000	0.48368996066189857
chr2	169064100	169065100	0.5453141321316547
chr2	169064200	169065200	0.005414028500170603
chr2	169064300	169065300	-0.07469296922884254
chr2	169064400	169065400	-0.5538515238058136
chr2	169064500	169065500	-0.7698192233698009
chr2	169064600	169065600	-0.6031582274376986
chr2	169064700	169065700	-0.22549455619327954
chr2	169064800	169065800	-0.2931220634322008
chr2	169064900	169065900	-0.2594930681417204
chr2	169065000	169066000	-0.1183354441541004
chr2	169065100	169066100	-0.4005463136409581
chr2	169065200	169066200	0.28146091159238396
chr2	169065300	169066300	0.33409966693797605
chr2	169065400	169066400	0.2686716590130337
chr2	169065500	169066500	-0.6104507524811311
chr2	169065600	169066600	-0.9497834793053944
chr2	169065700	169066700	-1.5954332396654325
chr2	169065800	169066800	-2.2931333112213195
chr2	169065900	169066900	-2.3942546079076834
chr2	169066000	169067000	-1.7972579369781776
chr2	169066100	169067100	-1.4963220495412026
chr2	169066200	169067200	-1.607180268620763
chr2	169066300	169067300	-2.092837246333863
chr2	169066400	169067400	-2.056278712341647
chr2	169066500	169067500	-1.6031713615832959
chr2	169066600	169067600	-1.6736200140289208
chr2	169066700	169067700	-1.2461960998160668
chr2	169066800	169067800	-0.7471061562018783
chr2	169066900	169067900	-0.125953740030205
chr2	169067000	169068000	-0.5686103720237079
chr2	169067100	169068100	-0.4843290093218948
chr2	169067200	169068200	-0.2608800600199425
chr2	169067300	169068300	0.4897324706223891
chr2	169067400	169068400	1.650326236997644
chr2	169067500	169068500	1.6032960520070914
chr2	169067600	169068600	2.4696592047311774
chr2	169067700	169068700	2.109640786625128
chr2	169067800	169068800	2.1712026639001896
chr2	169067900	169068900	2.0326045701147826
chr2	169068000	169069000	1.9320788567567972
chr2	169068100	169069100	1.9589064837746497
chr2	169068200	169069200	2.22850650606425
chr2	169068300	169069300	1.900529051487264
chr2	169068400	169069400	1.3895037319290005
chr2	169068500	169069500	1.6478083352411503
chr2	169068600	169069600	1.5257288859702072
chr2	169068700	169069700	2.226590420604323
chr2	169068800	169069800	2.3566484880016185
chr2	169068900	169069900	2.2097527964634027
chr2	169069000	169070000	2.2364193486058084
chr2	169069100	169070100	2.3079662625643245
chr2	169069200	169070200	2.0548251990502893
chr2	169069300	169070300	1.8314270192155973
chr2	169069400	169070400	1.5436517334404132
chr2	169069500	169070500	1.8084647532174305
chr2	169069600	169070600	1.423545217889402
chr2	169069700	169070700	0.9079896092309422
chr2	169069800	169070800	0.6715116773545868
chr2	169069900	169070900	-0.02183942501878532
chr2	169070000	169071000	0.22915949811669112
chr2	169070100	169071100	-0.4217612498704429
chr2	169070200	169071200	-0.18911738294325608
chr2	169070300	169071300	-0.5014023787079618
chr2	169070400	169071400	-0.2533054250237993
chr2	169070500	169071500	-0.4204110898037449
chr2	169070600	169071600	-0.015429674339094855
chr2	169070700	169071700	0.11269650817488087
chr2	169070800	169071800	0.015047434850843587
chr2	169070900	169071900	0.07947985599696697
chr2	169071000	169072000	0.053550230848360594
chr2	169071100	169072100	0.2360481087960581
chr2	169071200	169072200	-0.3158030722989432
chr2	169071300	169072300	-0.038526773998676316
chr2	169071400	169072400	-0.3357036563179404
chr2	169072000	169073000	-0.8804180245201263
chr2	169072100	169073100	0.07606472898727612
chr2	169072200	169073200	-0.3476457967971279
chr2	169072300	169073300	-0.3786870071912658
chr2	169072400	169073400	-0.21308209620231466
chr2	169072500	169073500	-0.5365494128027936
chr2	169072600	169073600	-0.48159086686034597
chr2	169072700	169073700	-0.7758316481371151
chr2	169072800	169073800	-0.9948143470724116
chr2	169072900	169073900	-0.7655164352490506
chr2	169073000	169074000	-0.559736375351341
chr2	169073100	169074100	-1.1312703016050405
chr2	169073200	169074200	-0.4580385465416405
chr2	169073300	169074300	-0.4888060429190167
chr2	169073400	169074400	-0.7123046329920357
chr2	169073500	169074500	-0.25614307261065017
chr2	169073600	169074600	-0.10827653300255267
chr2	169073700	169074700	0.02342419496001076
chr2	169073800	169074800	0.3380629202254201
chr2	169073900	169074900	0.25074214766028097
chr2	169074000	169075000	0.1865272025174858
chr2	169074100	169075100	-0.07534122598221034
chr2	169074200	169075200	-0.5039699033865203
chr2	169074300	169075300	-0.09428792648452557
chr2	169074400	169075400	0.4707830081430207
chr2	169074500	169075500	0.4955192438548054
chr2	169074600	169075600	0.5613546696969325
chr2	169074700	169075700	0.006224622740319639
chr2	169074800	169075800	0.11740858586053478
chr2	169074900	169075900	0.6167873427067005
chr2	169075000	169076000	0.8509764744405932
chr2	169075100	169076100	1.3156669054284889
chr2	169075200	169076200	1.4746024415203252
chr2	169075300	169076300	2.0185312850876764
chr2	169075400	169076400	2.5081137704282757
chr2	169075500	169076500	2.4675773808495047
chr2	169075600	169076600	2.308220111511432
chr2	169075700	169076700	2.2922566227476056
chr2	169075800	169076800	2.591451658661448
chr2	169075900	169076900	2.3740376160543173
chr2	169076000	169077000	2.16093252561726
chr2	169076100	169077100	1.8492322306414053
chr2	169076200	169077200	2.020476696505151
chr2	169076300	169077300	1.6142338758364536
chr2	169076400	169077400	0.34948229100894035
chr2	169076500	169077500	0.3359229499714709
chr2	169076600	169077600	0.7263380704578423
chr2	169076700	169077700	1.0221814801933595
chr2	169076800	169077800	0.8123078284602377
chr2	169076900	169077900	0.4301993061647462
chr2	169077000	169078000	-0.06179681007192647
chr2	169077100	169078100	0.348706344560356
chr2	169077200	169078200	0.13229435143128382
chr2	169077300	169078300	-0.12547605061177006
chr2	169077400	169078400	0.3180610321082887
chr2	169077500	169078500	0.13392711777820582
chr2	169077600	169078600	0.058655757516506216
chr2	169077700	169078700	-0.43908352326178496
chr2	169077800	169078800	-0.6133526400891023
chr2	169080000	169081000	2.329402808291055
chr2	169080100	169081100	1.8713533269304359
chr2	169080200	169081200	1.5892969560829755
chr2	169080300	169081300	1.8260609735234472
chr2	169080400	169081400	1.3083539348451778
chr2	169080500	169081500	0.4453370527831058
chr2	169080600	169081600	-0.4832051617597712
chr2	169080700	169081700	-0.14041152898704856
chr2	169080800	169081800	-0.6238477666761434
chr2	169080900	169081900	-0.5607883899886615
chr2	169081000	169082000	0.18932528944874413
chr2	169081100	169082100	0.9688923527256644
chr2	169081200	169082200	1.28235396919554
chr2	169081300	169082300	1.022984432153938
chr2	169081400	169082400	1.616292223651849
chr2	169081500	169082500	1.8217981199655724
chr2	169081600	169082600	2.838770036464303
chr2	169081700	169082700	2.444751025154004
chr2	169081800	169082800	2.398612442314473
chr2	169081900	169082900	2.4078859220902937
chr2	169082900	169083900	-0.6483655476689784
chr2	169083000	169084000	-0.903214099929624
chr2	169083100	169084100	-1.1254413783609745
chr2	169083200	169084200	-1.278853342475487
chr2	169083300	169084300	-1.5986558970403708
chr2	169083400	169084400	-1.9094315963018824
chr2	169083500	169084500	-2.6336671808881955
chr2	169083600	169084600	-2.4717327414154497
chr2	169083700	169084700	-1.978695672468913
chr2	169083800	169084800	-1.8548314489124318
chr2	169083900	169084900	-1.591621720647904
chr2	169084000	169085000	-2.0213937619600633
chr2	169084100	169085100	-1.6988025306754972
chr2	169084200	169085200	-2.3413828768721987
chr2	169084300	169085300	-2.605584428172867
chr2	169084400	169085400	-3.005536548956637
chr2	169084500	169085500	-1.8966813981099884
chr2	169084600	169085600	-1.8088979288677633
chr2	169084700	169085700	-1.8721433652948527
chr2	169084800	169085800	-1.878848398885468
chr2	169084900	169085900	-2.265966944112476
chr2	169085000	169086000	-1.7363412166518402
chr2	169085100	169086100	-1.975188912573412
chr2	169085200	169086200	-1.3564858419828316
chr2	169085300	169086300	-1.3781730775521115
chr2	169085400	169086400	-0.4693579194858607
chr2	169085500	169086500	-1.422833376610541
chr2	169085600	169086600	-1.4512029610894104
chr2	169085700	169086700	-1.0704499364646567
chr2	169085800	169086800	-0.9602049754415012
chr2	169085900	169086900	-0.07004162425436873
chr2	169086000	169087000	-0.08826489642658822
chr2	169086100	169087100	0.12572337100637254
chr2	169086200	169087200	0.2874948194398642
chr2	169086300	169087300	0.8720682740985581
chr2	169086400	169087400	0.8664369660992047
chr2	169086500	169087500	1.1988134213259871
chr2	169086600	169087600	0.8909966695542655
chr2	169086700	169087700	0.8299621885580335
chr2	169086800	169087800	0.4231567137480624
chr2	169086900	169087900	0.5057257085793614
chr2	169087000	169088000	0.6046748262335907
chr2	169087100	169088100	0.5627680710563111
chr2	169087200	169088200	0.4521553049919814
chr2	169087300	169088300	0.1376049409370673
chr2	169087400	169088400	-0.03041281484233655
chr2	169087500	169088500	-0.04483945092731941
chr2	169087600	169088600	-0.2919746862667192
chr2	169087700	169088700	-0.4840070019782088
chr2	169087800	169088800	0.12856072658862522
chr2	169087900	169088900	-0.011598884328242864
chr2	169088000	169089000	0.26406611560698195
chr2	169088100	169089100	0.09691167658589614
chr2	169088200	169089200	-0.10076560600331788
chr2	169088300	169089300	0.19655837855892727
chr2	169088400	169089400	0.4808704880337114
chr2	169088500	169089500	0.7199820186103488
chr2	169088600	169089600	1.3487483538977791
chr2	169088700	169089700	1.0675685517949018
chr2	169088800	169089800	0.6262153449646216
chr2	169088900	169089900	0.5809687961994707
chr2	169089000	169090000	-0.3886022292808268
chr2	169089100	169090100	-1.2438187276004289
chr2	169089200	169090200	-0.7629967303334111
chr2	169089300	169090300	-1.5211851114165058
chr2	169089400	169090400	-1.8971577992470048
chr2	169089500	169090500	-1.8470443139609776
chr2	169089600	169090600	-1.7538172340380165
chr2	169089700	169090700	-1.1323927242299727
chr2	169089800	169090800	-1.3162308488041692
chr2	169089900	169090900	-0.9061018366604388
chr2	169090000	169091000	-0.43777392918491004
chr2	169090100	169091100	0.5419860951178505
chr2	169090200	169091200	-0.14355744352996988
chr2	169090300	169091300	0.7486328495900573
chr2	169090400	169091400	0.4750506554446388
chr2	169090500	169091500	-0.015441203136432366
chr2	169090600	169091600	-0.12594533996756474
chr2	169090700	169091700	-0.5435432470519967
chr2	169090800	169091800	-0.25283951935558713
chr2	169090900	169091900	-0.6015860210621689
chr2	169091000	169092000	0.006165599610848092
chr2	169091100	169092100	-0.488447339299074
chr2	169091200	169092200	0.12626387682524573
chr2	169091300	169092300	-0.4970515902328498
chr2	169091400	169092400	-0.7971017915282871
chr2	169091500	169092500	-1.287087250909999
chr2	169091600	169092600	-1.556903588872282
chr2	169091700	169092700	-2.1213033283787506
chr2	169091800	169092800	-2.8567669050278326
chr2	169091900	169092900	-3.146204739147308
chr2	169092000	169093000	-3.9717101823108014
chr2	169092100	169093100	-3.8372229250283594
chr2	169092200	169093200	-3.8009063014925575
chr2	169092300	169093300	-3.135559332228385
chr2	169092400	169093400	-2.2428842470178254
chr2	169092500	169093500	-1.327821183617406
chr2	169092600	169093600	-1.4230332379815076
chr2	169092700	169093700	-0.7330450198784674
chr2	169092800	169093800	-0.2575352765552834
chr2	169092900	169093900	-0.6305558908424427
chr2	169093000	169094000	-0.7113710314942635
chr2	169093100	169094100	-0.5070017985995964
chr2	169093200	169094200	-0.26376110200197145
chr2	169093300	169094300	-0.9222584367687424
chr2	169093400	169094400	-1.4318234426220542
chr2	169093500	169094500	-2.162653850935505
chr2	169093600	169094600	-1.7870063204950852
chr2	169093700	169094700	-1.8502368327153984
chr2	169093800	169094800	-1.4058064242991275
chr2	169093900	169094900	-1.3228979487641737
chr2	169094000	169095000	-0.618550525853658
chr2	169094100	169095100	-1.0794540044321062
chr2	169094200	169095200	-1.2908867524089078
chr2	169094300	169095300	-0.5120775768377273
chr2	169094400	169095400	-0.7063853540534195
chr2	169094500	169095500	-0.5743467578276694
chr2	169094600	169095600	-0.4577920938087179
chr2	169094700	169095700	-0.5785441245251338
chr2	169094800	169095800	-1.185313713563309
chr2	169094900	169095900	-0.14215052824573546
chr2	169095000	169096000	-0.3355600712481797
chr2	169095100	169096100	0.4488075040059733
chr2	169095200	169096200	-0.047195094712172786
chr2	169095300	169096300	-0.08242064526662009
chr2	169095400	169096400	0.4023533772328216
chr2	169095500	169096500	1.0188586929302628
chr2	169095600	169096600	0.8139471428073194
chr2	169095700	169096700	0.5263286165334329
chr2	169095800	169096800	0.9387526490011464
chr2	169095900	169096900	0.36105369341640464
chr2	169096000	169097000	0.1232055229766516
chr2	169096100	169097100	0.015398186930112457
chr2	169096200	169097200	0.2355024042578826
chr2	169096300	169097300	-0.2224754810074641
chr2	169096400	169097400	-0.5895534983849554
chr2	169096500	169097500	-0.5526853540409744
chr2	169096600	169097600	-1.58117358176932
chr2	169096700	169097700	-1.4957765099944935
chr2	169096800	169097800	-1.3015909195392037
chr2	169096900	169097900	-1.1366818309169466
chr2	169097000	169098000	-1.1989861636951653
chr2	169097100	169098100	-1.8318669444111084
chr2	169097200	169098200	-1.8232723388323384
chr2	169097300	169098300	-2.1269099245727405
chr2	169097400	169098400	-1.9818362631988715
chr2	169097500	169098500	-2.1699994393394864
chr2	169097600	169098600	-1.0509317912658862
chr2	169097700	169098700	-0.5599764765719741
chr2	169097800	169098800	-0.5721669912278099
chr2	169097900	169098900	-0.8978610642347725
chr2	169098000	169099000	-1.0591912771313603
chr2	169098100	169099100	-0.5401585608314939
chr2	169098200	169099200	-1.0403947150583426
chr2	169098300	169099300	-0.5985789358527311
chr2	169098400	169099400	-0.6308264556039453
chr2	169098500	169099500	-1.2429868499015764
chr2	169098600	169099600	-1.1687575112004465
chr2	169098700	169099700	-1.8269519441604072
chr2	169098800	169099800	-2.4762820163679238
chr2	169098900	169099900	-2.3774616044056347
chr2	169099000	169100000	-1.924342599429344
chr2	169099100	169100100	-1.829386026075324
chr2	169099200	169100200	-1.2046822622360134
chr2	169099300	169100300	-1.889823076813734
chr2	169099400	169100400	-2.211869125806847
chr2	169099500	169100500	-1.5161762693456808
chr2	169099600	169100600	-1.9350228509788587
chr2	169099700	169100700	-1.2100678509783351
chr2	169099800	169100800	-0.6100449429316344
chr2	169099900	169100900	-0.4380080621518613
chr2	169100000	169101000	-0.4277584766992904
chr2	169100100	169101100	-0.6488962418538079
chr2	169100200	169101200	-0.7326676259455029
chr2	169100300	169101300	0.41682732721574395
chr2	169100400	169101400	0.6758666448899364
chr2	169100500	169101500	0.2900991436092126
chr2	169100600	169101600	0.1961402770245037
chr2	169100700	169101700	0.5015839020455127
chr2	169100800	169101800	0.4518093477468987
chr2	169100900	169101900	-0.09837120772633476
chr2	169101000	169102000	-0.1686408329729717
chr2	169102100	169103100	0.6304973267918131
chr2	169102200	169103200	0.00921177392126655
chr2	169102300	169103300	-0.5043426504235199
chr2	169102400	169103400	0.04751251985836437
chr2	169102500	169103500	0.749432116790902
chr2	169102600	169103600	0.6271896030085397
chr2	169102700	169103700	0.4911350592236437
chr2	169102800	169103800	-0.0904441612527217
chr2	169102900	169103900	-0.22701468328959395
chr2	169103000	169104000	0.20489803840256265
chr2	169103100	169104100	-0.3956867104254974
chr2	169103200	169104200	0.6106399853358562
chr2	169103300	169104300	0.549199314779815
chr2	169103400	169104400	-0.28048108055383913
chr2	169103500	169104500	-0.4659254942527753
chr2	169103600	169104600	0.4067800170516001
chr2	169103700	169104700	0.6856408789734245
chr2	169103800	169104800	-0.0854288727677078
chr2	169103900	169104900	-0.21034813705622785
chr2	169104000	169105000	-1.3149026468493419
chr2	169104700	169105700	-1.6304054707845037
chr2	169104800	169105800	-1.007302666859294
chr2	169104900	169105900	-0.8430184186373038
chr2	169105000	169106000	-0.7928745935035222
chr2	169105100	169106100	-0.8844357882470851
chr2	169105200	169106200	-1.7767669017645673
chr2	169105300	169106300	-2.1899549276746537
chr2	169105400	169106400	-2.1158512019172835
chr2	169105500	169106500	-2.7889410413892315
chr2	169105600	169106600	-1.8768485752294453
chr2	169105700	169106700	-1.5308357154176375
chr2	169105800	169106800	-1.4829624463611624
chr2	169105900	169106900	-2.1450439588494064
chr2	169106000	169107000	-1.5604803386904804
chr2	169106100	169107100	-1.82337544055083
chr2	169106200	169107200	-1.191896947211262
chr2	169106300	169107300	-0.4728407397246644
chr2	169106400	169107400	0.03753900549101356
chr2	169106500	169107500	0.8849581461232541
chr2	169106600	169107600	0.3559691969420469
chr2	169106700	169107700	-0.3717451670031054
chr2	169106800	169107800	0.0680682188905067
chr2	169106900	169107900	1.0379982251816808
chr2	169107000	169108000	0.8004657894237224
chr2	169107100	169108100	0.9558119277055844
chr2	169107200	169108200	0.8313256157238209
chr2	169107300	169108300	1.042971786912622
chr2	169107400	169108400	0.6220946298741102
chr2	169107500	169108500	0.32093776723419193
chr2	169107600	169108600	0.5425632191205024
chr2	169107700	169108700	0.8488050208727823
chr2	169107800	169108800	0.8190975452027015
chr2	169107900	169108900	0.7228873944043341
chr2	169108000	169109000	0.8276466848445946
chr2	169108100	169109100	1.1568195764670104
chr2	169108200	169109200	1.9560425774806312
chr2	169108300	169109300	1.6919977982731598
chr2	169108400	169109400	1.9075060219143487
chr2	169108500	169109500	1.5390042114193059
chr2	169108600	169109600	1.7159876596078143
chr2	169108700	169109700	1.0942180416635006
chr2	169108800	169109800	0.6231952805424512
chr2	169108900	169109900	-0.14344993649381746
chr2	169109000	169110000	-0.04189782997875084
chr2	169109100	169110100	-0.2524351967418197
chr2	169109200	169110200	-1.1379824038813309
chr2	169109300	169110300	-1.2451159395543008
chr2	169109400	169110400	-1.7238098989920203
chr2	169109500	169110500	-1.5091477579256802
chr2	169109600	169110600	-1.3351522966486535
chr2	169109700	169110700	0.1540769835936597
chr2	169109800	169110800	0.598023184544829
chr2	169109900	169110900	1.6450993760443535
chr2	169110000	169111000	1.8056350149072342
chr2	169110100	169111100	2.03906288526685
chr2	169110200	169111200	2.1941513693804566
chr2	169110300	169111300	2.379620329703429
chr2	169110400	169111400	1.451711742370202
chr2	169110500	169111500	0.9921262277153421
chr2	169110600	169111600	0.2444500798823229
chr2	169110700	169111700	-0.23555673464554444
chr2	169110800	169111800	-0.4645645613653619
chr2	169110900	169111900	-0.7023155381130758
chr2	169111000	169112000	-1.0358104008218907
chr2	169111100	169112100	-0.6900028471212073
chr2	169111200	169112200	-1.1218611466744102
chr2	169111300	169112300	-1.0710069935359283
chr2	169111400	169112400	-0.549080186073284
chr2	169111500	169112500	-0.8348757672266238
chr2	169111600	169112600	-0.4958714778605834
chr2	169111700	169112700	-0.2579446953984661
chr2	169111800	169112800	-0.3076514736075525
chr2	169111900	169112900	0.3707605079168539
chr2	169112000	169113000	0.6867512459916699
chr2	169112100	169113100	-0.18019673646245465
chr2	169112200	169113200	-0.11345518514892527
chr2	169112300	169113300	-0.9171407384868188
chr2	169112400	169113400	-0.6136753513324366
chr2	169112500	169113500	-0.04342531400358479
chr2	169112600	169113600	-0.34599848521552795
chr2	169112700	169113700	-1.1259302858206102
chr2	169112800	169113800	-1.7942476108293983
chr2	169112900	169113900	-2.241084504790761
chr2	169113000	169114000	-2.57442730871891
chr2	169113100	169114100	-2.6250542508621244
chr2	169113200	169114200	-2.7774576518787795
chr2	169113300	169114300	-1.8332577595155044
chr2	169113400	169114400	-2.031292728495904
chr2	169113500	169114500	-2.058812900641344
chr2	169113600	169114600	-2.0725568037378665
chr2	169113700	169114700	-1.284701765731498
chr2	169113800	169114800	0.06837055683817908
chr2	169113900	169114900	0.2789938672206177
chr2	169114000	169115000	0.8650121903038952
chr2	169114100	169115100	0.5810782033678931
chr2	169114200	169115200	0.4108746465985483
chr2	169114300	169115300	0.606601947258031
chr2	169114400	169115400	0.3786453932374867
chr2	169114500	169115500	0.3047469244653212
chr2	169114600	169115600	-0.206146799675876
chr2	169114700	169115700	0.13247151205197685
chr2	169114800	169115800	-0.43678995914658936
chr2	169114900	169115900	-0.7029941559950447
chr2	169115000	169116000	-0.427772432095658
chr2	169115100	169116100	-0.3616981927936802
chr2	169115200	169116200	-0.01803498431860312
chr2	169115300	169116300	-0.3500870165111915
chr2	169115400	169116400	-0.4944116187138232
chr2	169115500	169116500	0.0013290724193498276
chr2	169115600	169116600	0.7731116542366303
chr2	169115700	169116700	0.20700019404423195
chr2	169115800	169116800	-0.2265359152802735
chr2	169115900	169116900	-0.6122074465302453
chr2	169116000	169117000	-1.4915339786758581
chr2	169116100	169117100	-1.2000932396520771
chr2	169116200	169117200	-1.2883322896883842
chr2	169116300	169117300	-1.1963769779298463
chr2	169116400	169117400	-0.7816245581498233
chr2	169116500	169117500	-1.5637920097140825
chr2	169116600	169117600	-1.51127544113132
chr2	169116700	169117700	-0.9505907046428976
chr2	169116800	169117800	-0.04956482525574693
chr2	169116900	169117900	0.01161403324650933
chr2	169117000	169118000	0.3689149260100636
chr2	169117100	169118100	-0.17530559888191755
chr2	169117200	169118200	-0.2913313559266925
chr2	169117300	169118300	-0.23577860324853064
chr2	169117400	169118400	-0.5704892159717302
chr2	169117500	169118500	0.26725401347262123
chr2	169117600	169118600	-0.17963009221001333
chr2	169117700	169118700	-0.8523152444147094
chr2	169117800	169118800	-1.117318097127438
chr2	169117900	169118900	-0.7265616891255564
chr2	169118000	169119000	-0.589118521678749
chr2	169118100	169119100	0.2304045760282341
chr2	169118200	169119200	0.24977434106028684
chr2	169118300	169119300	-0.2375242903130965
chr2	169118400	169119400	-0.17123004088763086
chr2	169118500	169119500	-0.07026091435384955
chr2	169118600	169119600	-0.006011075995014317
chr2	169118700	169119700	0.8107008617010981
chr2	169118800	169119800	0.9530929116071528
chr2	169118900	169119900	0.6620582548921926
chr2	169119000	169120000	0.21400569473501904
chr2	169119100	169120100	-0.29475657297596913
chr2	169119200	169120200	0.000701111806565036
chr2	169119300	169120300	0.2430445583458431
chr2	169119400	169120400	0.49771134291639396
chr2	169119500	169120500	-0.02338063589559575
chr2	169119600	169120600	0.28859309048097176
chr2	169119700	169120700	-0.23761153772102026
chr2	169120800	169121800	1.0431597710177385
chr2	169120900	169121900	1.2560572194654638
chr2	169121000	169122000	1.2184883495344263
chr2	169121100	169122100	1.9460193197740159
chr2	169121200	169122200	1.3707860308507012
chr2	169121300	169122300	0.5622859220584216
chr2	169121400	169122400	0.7110208707025132
chr2	169121500	169122500	0.7101372004097805
chr2	169121600	169122600	0.5370796522485277
chr2	169121700	169122700	0.4960611029230062
chr2	169121800	169122800	-0.32820692866818524
chr2	169121900	169122900	-0.6881735016752791
chr2	169122000	169123000	-0.9575918504625581
chr2	169122100	169123100	-1.3797891450091857
chr2	169122200	169123200	-1.2514096900530778
chr2	169122300	169123300	-1.1085419663954017
chr2	169122400	169123400	-1.8222042986626392
chr2	169122500	169123500	-1.6122362771579943
chr2	169122600	169123600	-1.4411387574494046
chr2	169122700	169123700	-1.2091409503106842
chr2	169122800	169123800	-0.4782550688434487
chr2	169122900	169123900	-0.4101719856696392
chr2	169123000	169124000	0.31157736172553907
chr2	169123100	169124100	0.2820732127451029
chr2	169123200	169124200	0.2512002928514809
chr2	169123300	169124300	0.18282447403812774
chr2	169123400	169124400	0.7605989405073288
chr2	169123500	169124500	0.5671975981744088
chr2	169123600	169124600	0.6843730046245613
chr2	169123700	169124700	0.21279633647829804
chr2	169123800	169124800	0.09714733085095584
chr2	169123900	169124900	0.3726346586722147
chr2	169124000	169125000	-0.3065772557513468
chr2	169124100	169125100	-0.14738253244921876
chr2	169124200	169125200	-0.060121304993447276
chr2	169124300	169125300	-0.2809335123267258
chr2	169124400	169125400	-0.4568228516137962
chr2	169124500	169125500	-0.11011984173672594
chr2	169124600	169125600	-0.6542673490672529
chr2	169124700	169125700	-0.5455320926651871
chr2	169124800	169125800	-0.7478064764268358
chr2	169124900	169125900	-0.7826209490833513
chr2	169125000	169126000	-0.5312222354686421
chr2	169125100	169126100	-0.67154345745168
chr2	169125200	169126200	-0.5876862178193129
chr2	169125300	169126300	0.07101828210177333
chr2	169125400	169126400	0.8047439663212059
chr2	169125500	169126500	1.2074802541612073
chr2	169125600	169126600	1.5804931459955032
chr2	169125700	169126700	1.5356186050953422
chr2	169125800	169126800	1.991233334124445
chr2	169125900	169126900	1.4275678089610575
chr2	169126000	169127000	1.231237396957717
chr2	169126100	169127100	1.172604842741347
chr2	169126200	169127200	1.3170311861492412
chr2	169126300	169127300	0.9286827945319638
chr2	169126400	169127400	0.27365415464817755
chr2	169126500	169127500	-0.2292651816896462
chr2	169127600	169128600	0.9374763600585968
chr2	169127700	169128700	0.8206123242447888
chr2	169127800	169128800	1.4226827350847815
chr2	169127900	169128900	1.2479696266604858
chr2	169128000	169129000	1.7486411125350938
chr2	169128100	169129100	1.4659533050127265
chr2	169128200	169129200	1.3229626630324285
chr2	169128300	169129300	1.2946812466222737
chr2	169128400	169129400	1.167667525996747
chr2	169128500	169129500	0.9701349250120644
chr2	169128600	169129600	0.4964661325665829
chr2	169128700	169129700	0.2826166191290673
chr2	169128800	169129800	-0.10584046014541876
chr2	169128900	169129900	-0.11755096147590302
chr2	169129000	169130000	-0.06735841629766202
chr2	169129100	169130100	-0.2997494321908389
chr2	169129200	169130200	-0.18733081885185307
chr2	169129300	169130300	0.23626411483101165
chr2	169129400	169130400	0.3412559837661132
chr2	169129500	169130500	0.5188628326686657
chr2	169129600	169130600	0.707278513556196
chr2	169129700	169130700	0.9643558687997272
chr2	169129800	169130800	0.6589199329306478
chr2	169129900	169130900	0.4471075448290835
chr2	169130000	169131000	0.26794449745525256
chr2	169130100	169131100	0.7504799325283337
chr2	169130200	169131200	0.9040692834255116
chr2	169130300	169131300	0.484345745300244
chr2	169130400	169131400	0.5536208493554327
chr2	169130500	169131500	0.3138784171822737
chr2	169130600	169131600	0.16118893764093065
chr2	169130700	169131700	0.6476834950660155
chr2	169130800	169131800	0.9436696408720944
chr2	169130900	169131900	1.0520781285755303
chr2	169131000	169132000	0.8378606899718012
chr2	169131100	169132100	0.6803352151389732
chr2	169131200	169132200	0.02352222192760257
chr2	169131300	169132300	-0.0377275646086974
chr2	169131400	169132400	-0.5259477823069396
chr2	169131500	169132500	-0.4600642433636015
chr2	169131600	169132600	0.13341976274571665
chr2	169131700	169132700	0.0005340170291439236
chr2	169131800	169132800	-0.0024168640081046874
chr2	169131900	169132900	0.3702202014678485
chr2	169132000	169133000	0.20408462528931903
chr2	169132100	169133100	-0.10841550347479666
chr2	169132200	169133200	0.4332832460600441
chr2	169132300	169133300	0.6515382763383979
chr2	169132400	169133400	1.0272693375472837
chr2	169132500	169133500	1.401539275803465
chr2	169132600	169133600	0.4572371402049101
chr2	169132700	169133700	0.1915854075866848
chr2	169132800	169133800	0.6283296658605843
chr2	169132900	169133900	-0.08447071436330206
chr2	169133000	169134000	-0.08788320737544017
chr2	169133100	169134100	0.01168792404761098
chr2	169133200	169134200	0.3009378092711486
chr2	169133300	169134300	-0.06446128669372134
chr2	169133400	169134400	0.034030570023460154
chr2	169133500	169134500	-0.05419219768709339
chr2	169133600	169134600	0.7430845738347608
chr2	169133700	169134700	0.22248912306519533
chr2	169133800	169134800	-0.3054127402775004
chr2	169133900	169134900	0.4019533473348589
chr2	169134000	169135000	0.6128371231709289
chr2	169134100	169135100	0.6556208752465339
chr2	169134200	169135200	0.07094226774764507
chr2	169134300	169135300	0.6917685114232099
chr2	169134400	169135400	0.1704057695409345
chr2	169134500	169135500	0.3485656546464912
chr2	169134600	169135600	-0.07264800762099445
chr2	169134700	169135700	0.4092131217322251
chr2	169134800	169135800	0.12168966710772555
chr2	169134900	169135900	-0.3689377833140842
chr2	169135000	169136000	-0.11190698520991951
chr2	169135100	169136100	-0.1984114758904092
chr2	169135200	169136200	0.07817437956578763
chr2	169135300	169136300	-0.3363382092617756
chr2	169135400	169136400	-0.4774841034972282
chr2	169135500	169136500	-0.2611688053236087
chr2	169135600	169136600	2.887652367009498e-05
chr2	169136300	169137300	1.434640090048955
chr2	169136400	169137400	1.4203442924928882
chr2	169136500	169137500	0.6929742562167978
chr2	169136600	169137600	0.8129105469659346
chr2	169137700	169138700	0.3704716580694961
chr2	169137800	169138800	0.9319968002093699
chr2	169137900	169138900	0.8511179395242707
chr2	169138000	169139000	0.1917912353505565
chr2	169138100	169139100	0.524791393980731
chr2	169138200	169139200	0.2376988540797653
chr2	169138300	169139300	0.377907915629648
chr2	169138400	169139400	0.9925981343314856
chr2	169138500	169139500	0.8946783449183765
chr2	169138600	169139600	1.003062600311193
chr2	169138700	169139700	0.7425960071789905
chr2	169138800	169139800	-0.07938798034746243
chr2	169138900	169139900	0.2087739803491588
chr2	169139000	169140000	0.44942102973795667
chr2	169139100	169140100	0.4917610821532074
chr2	169139200	169140200	0.6161281500090109
chr2	169139300	169140300	0.8874447455513927
chr2	169139400	169140400	0.577970908848385
chr2	169139500	169140500	0.5350734115563004
chr2	169139600	169140600	-0.028944819262445905
chr2	169139700	169140700	-0.11591153289786332
chr2	169139800	169140800	-0.09472079809079988
chr2	169139900	169140900	-0.5360145817820924
chr2	169140000	169141000	-0.6327312693987605
chr2	169140100	169141100	-0.2284806571044473
chr2	169140200	169141200	0.16011935948042438
chr2	169140300	169141300	0.40193819592044255
chr2	169140400	169141400	0.5288998123852262
chr2	169140500	169141500	0.9373265880767098
chr2	169140600	169141600	0.6624356928310637
chr2	169140700	169141700	1.2358191621581054
chr2	169140800	169141800	2.143079503721645
chr2	169140900	169141900	1.648375117933124
chr2	169141000	169142000	1.8323370296556267
chr2	169141100	169142100	1.5676280065410078
chr2	169141200	169142200	1.38799188402432
chr2	169141300	169142300	1.1254672242301438
chr2	169141400	169142400	0.8386435729148718
chr2	169141500	169142500	0.7533742551098318
chr2	169141600	169142600	0.8201149456762251
chr2	169141700	169142700	0.15181757347854155
chr2	169141800	169142800	0.21712048337807285
chr2	169141900	169142900	1.5376174632548918
chr2	169142000	169143000	1.7735145497099962
chr2	169142100	169143100	1.3039242479618969
chr2	169142200	169143200	1.3239374284171934
chr2	169142300	169143300	1.3502825520604524
chr2	169142400	169143400	1.6055892082404355
chr2	169142500	169143500	1.675688276758585
chr2	169142600	169143600	2.09975096810984
chr2	169142700	169143700	2.5273184572709613
chr2	169142800	169143800	1.7828188747770526
chr2	169142900	169143900	1.9313556585641067
chr2	169143000	169144000	2.2018272315834606
chr2	169143100	169144100	2.233610528080561
chr2	169143200	169144200	2.19602148564609
chr2	169143300	169144300	2.3478284111300187
chr2	169145000	169146000	2.7879785725970407
chr2	169145100	169146100	2.337506108198071
chr2	169145200	169146200	2.10887516658999
chr2	169145300	169146300	1.6899552352854217
chr2	169145400	169146400	1.543575455299943
chr2	169145500	169146500	1.8713687099995329
chr2	169145600	169146600	1.5393086103458395
chr2	169145700	169146700	1.1841905982511716
chr2	169145800	169146800	1.1276197909818733
chr2	169145900	169146900	2.114217320212172
chr2	169146000	169147000	2.2694505180468494
chr2	169146100	169147100	1.7754298469364749
chr2	169146200	169147200	1.9688718967224959
chr2	169146300	169147300	1.9438686630167288
chr2	169146400	169147400	2.2740852894925063
chr2	169146500	169147500	1.9890575296318809
chr2	169146600	169147600	2.6913708256965423
chr2	169146700	169147700	2.4464566830956755
chr2	169146800	169147800	2.1377538991438825
chr2	169146900	169147900	0.6399872171466539
chr2	169147000	169148000	0.07776142256494097
chr2	169147100	169148100	0.9080743340952548
chr2	169147200	169148200	0.778515460294773
chr2	169147300	169148300	1.0654407524463787
chr2	169147400	169148400	0.7400992322483594
chr2	169147500	169148500	0.39320399926035454
chr2	169147600	169148600	-0.05915340675402375
chr2	169147700	169148700	0.4526752065752462
chr2	169147800	169148800	0.00791198151709896
chr2	169147900	169148900	-0.0039174708016954714
chr2	169148000	169149000	0.2568666759698795
chr2	169148100	169149100	0.4055936138604188
chr2	169148200	169149200	0.3631598115818233
chr2	169148300	169149300	0.0531630041048325
chr2	169148400	169149400	0.04750624793830794
chr2	169148500	169149500	0.5674138018205623
chr2	169148600	169149600	0.3866764226134751
chr2	169148700	169149700	0.3015452443256738
chr2	169148800	169149800	0.6448563794470711
chr2	169148900	169149900	1.075983127658416
chr2	169149000	169150000	0.4238721758516881
chr2	169149100	169150100	0.17978605688251614
chr2	169149200	169150200	0.2888568494959759
chr2	169149300	169150300	0.7048323561939277
chr2	169149400	169150400	-0.0029236871548414373
chr2	169149500	169150500	0.2544240895368409
chr2	169149600	169150600	0.4411122055448045
chr2	169149700	169150700	0.35181984309321473
chr2	169149800	169150800	-0.454667979650741
chr2	169149900	169150900	-0.3847783532668049
chr2	169150000	169151000	0.08749916892605902
chr2	169150100	169151100	0.39319200935968696
chr2	169150200	169151200	0.5750612848670896
chr2	169150300	169151300	0.7451759034599397
chr2	169150400	169151400	2.0352827891015868
chr2	169150500	169151500	1.4094543057004476
chr2	169150600	169151600	1.2326468840681688
chr2	169150700	169151700	1.3103892977831388
chr2	169150800	169151800	1.7654096767354241
chr2	169150900	169151900	2.111479299842573
chr2	169151000	169152000	2.140305211701692
chr2	169151100	169152100	1.9059455513094168
chr2	169151200	169152200	1.4546633143088428
chr2	169151300	169152300	0.8847872463791754
chr2	169151400	169152400	0.0055077429488987716
chr2	169151500	169152500	-0.019406550692613985
chr2	169151600	169152600	-0.5259712682119799
chr2	169151700	169152700	-0.7021427583515807
chr2	169151800	169152800	-1.2642828125191816
chr2	169151900	169152900	-1.045775554109807
chr2	169152000	169153000	-0.5673168805302471
chr2	169152100	169153100	-0.497450324019036
chr2	169152200	169153200	-0.6572971971936674
chr2	169152300	169153300	-0.5029572734379582
chr2	169152400	169153400	-0.3681571006186442
chr2	169152500	169153500	-0.09370658113511324
chr2	169152600	169153600	0.6610555313225054
chr2	169152700	169153700	0.9238606943332612
chr2	169152800	169153800	1.4295937930204592
chr2	169152900	169153900	0.7952436922535175
chr2	169153000	169154000	0.7646014377661016
chr2	169153100	169154100	0.5613281415849835
chr2	169153200	169154200	1.7075701761645277
chr2	169153300	169154300	1.4574633225184717
chr2	169153400	169154400	1.5980642172585398
chr2	169153500	169154500	1.7723092133794836
chr2	169153600	169154600	2.0213309085725184
chr2	169153700	169154700	2.29424792026028
chr2	169153800	169154800	2.745228406978332
chr2	169153900	169154900	2.693031042166077
chr2	169154000	169155000	2.7635455372031426
chr2	169154100	169155100	3.159559552299088
chr2	169154200	169155200	2.4082300695202803
chr2	169154300	169155300	2.8620524092557016
chr2	169154400	169155400	2.9793236218291583
chr2	169154500	169155500	2.74809725710943
chr2	169154600	169155600	2.3568641229007032
chr2	169155100	169156100	0.5623007122476231
chr2	169155200	169156200	0.65361370965068
chr2	169155300	169156300	1.1957330612887924
chr2	169155400	169156400	1.7358361665112778
chr2	169155500	169156500	2.1626963746888674
chr2	169155600	169156600	2.0961005232038867
chr2	169155700	169156700	1.8010828700568262
chr2	169155800	169156800	1.2444671995913674
chr2	169155900	169156900	1.0723667745992211
chr2	169156000	169157000	0.5981341316772296
chr2	169156100	169157100	0.9655708974857616
chr2	169156200	169157200	1.0257503504894128
chr2	169156300	169157300	0.4856242604202988
chr2	169156400	169157400	-0.02796177975361403
chr2	169156500	169157500	0.010748245882941728
chr2	169156600	169157600	0.11889033157491742
chr2	169156700	169157700	-0.023237016157411
chr2	169156800	169157800	0.2802546501132101
chr2	169156900	169157900	0.5440700951998152
chr2	169157000	169158000	1.4297401308604334
chr2	169157100	169158100	1.3858750864644689
chr2	169157200	169158200	1.1023836999343066
chr2	169157300	169158300	1.2140894095977042
chr2	169157400	169158400	1.3862945143628995
chr2	169157500	169158500	0.8852020814136505
chr2	169157600	169158600	0.8391537057341171
chr2	169157700	169158700	1.5610798097193874
chr2	169158800	169159800	-0.2626341919182869
chr2	169158900	169159900	0.4142291508191356
chr2	169159000	169160000	0.7591322881409857
chr2	169159100	169160100	-0.026108461751116998
chr2	169159200	169160200	0.7525983047878954
chr2	169159300	169160300	0.2122315320038834
chr2	169159400	169160400	0.352744847003562
chr2	169159500	169160500	1.4545955070193783
chr2	169159600	169160600	1.1009127122824602
chr2	169160700	169161700	-1.4153305795356443
chr2	169160800	169161800	-0.9335239376617648
chr2	169160900	169161900	-0.20143196707855585
chr2	169161000	169162000	0.7871921890942367
chr2	169161100	169162100	1.2298262017415649
chr2	169161200	169162200	0.6986963523052231
chr2	169161300	169162300	1.3412679071791602
chr2	169161400	169162400	1.3416849267173874
chr2	169161500	169162500	1.2355679742955392
chr2	169161600	169162600	1.6915140930856736
chr2	169161700	169162700	1.5149950464810449
chr2	169161800	169162800	1.9495928593643617
chr2	169161900	169162900	1.2939570913414091
chr2	169162000	169163000	0.9574475368831247
chr2	169162100	169163100	0.8576622643574576
chr2	169162200	169163200	1.2890861382814955
chr2	169162300	169163300	1.1729686788955247
chr2	169162400	169163400	1.2771068631265463
chr2	169162500	169163500	1.1207691079673994
chr2	169162600	169163600	0.9400584100955728
chr2	169162700	169163700	0.8097845991729837
chr2	169162800	169163800	0.6741467141768621
chr2	169162900	169163900	0.3173634572743074
chr2	169163000	169164000	0.22567207624312657
chr2	169163100	169164100	0.3855849365328636
chr2	169163200	169164200	0.5587672217007886
chr2	169163300	169164300	0.4978072512304135
chr2	169163400	169164400	0.23756997746527586
chr2	169163500	169164500	0.04989856441119581
chr2	169163600	169164600	-0.05902985472093793
chr2	169163700	169164700	0.06638309486125744
chr2	169163800	169164800	-0.7399595308400012
chr2	169163900	169164900	0.006880799592222206
chr2	169164000	169165000	0.1988469356008784
chr2	169164100	169165100	-0.06594002963906666
chr2	169164200	169165200	-0.5543953446309391
chr2	169164300	169165300	-0.9738906068830768
chr2	169164400	169165400	-1.0788587476517786
chr2	169164500	169165500	-0.7675184425173791
chr2	169164600	169165600	-0.9771534967043553
chr2	169164700	169165700	-0.42976044337279895
chr2	169164800	169165800	0.16177501565927674
chr2	169164900	169165900	0.3742061126625473
chr2	169165000	169166000	0.46706505618156746
chr2	169165100	169166100	1.2867859721227244
chr2	169165200	169166200	0.6898290839743124
chr2	169165300	169166300	0.7759906501248528
chr2	169165400	169166400	0.6861944068302337
chr2	169165500	169166500	0.7111134206438808
chr2	169165600	169166600	1.0048281816762794
chr2	169165700	169166700	0.7663510569891495
chr2	169165800	169166800	1.0976667246008265
chr2	169165900	169166900	1.3520001445305785
chr2	169166000	169167000	1.5366796860913141
chr2	169166100	169167100	0.4784800238401572
chr2	169166200	169167200	0.8823685458403158
chr2	169166300	169167300	0.8437611462703335
chr2	169166400	169167400	1.6072237337983843
chr2	169166500	169167500	1.3931855670336948
chr2	169166600	169167600	0.9896532291587008
chr2	169166700	169167700	0.6298824940628251
chr2	169166800	169167800	0.5166255213192964
chr2	169166900	169167900	0.05191312873759977
chr2	169167000	169168000	-0.33454808168823436
chr2	169168100	169169100	1.4610529350042545
chr2	169168200	169169200	1.1626688084422732
chr2	169168300	169169300	0.7576895641862788
chr2	169168400	169169400	0.39131442473106426
chr2	169168500	169169500	0.13562126534766214
chr2	169168600	169169600	0.08430300557409327
chr2	169168700	169169700	-0.8922634517644327
chr2	169168800	169169800	-0.4405781875575178
chr2	169168900	169169900	0.12918203540901455
chr2	169169000	169170000	-0.17612724992835782
chr2	169169100	169170100	0.056069622238320335
chr2	169169200	169170200	0.5842314366231817
chr2	169169300	169170300	0.8838929260250775
chr2	169169400	169170400	0.9306564723136624
chr2	169169500	169170500	1.2189700646768973
chr2	169169600	169170600	1.4386153255997542
chr2	169169700	169170700	1.9990521897322984
chr2	169169800	169170800	1.700883825513719
chr2	169169900	169170900	1.199995745862626
chr2	169171000	169172000	0.10943820919230442
chr2	169171100	169172100	0.3004158244538643
chr2	169171200	169172200	0.6914984755744078
chr2	169171300	169172300	0.8544377772578483
chr2	169171400	169172400	0.8172313719774154
chr2	169171500	169172500	0.9659254768567688
chr2	169171600	169172600	1.3298973378257604
chr2	169171700	169172700	1.1806203625232774
chr2	169171800	169172800	0.915795327633985
chr2	169171900	169172900	1.14089202317141
chr2	169172000	169173000	1.036317484796848
chr2	169172100	169173100	1.1835690474660476
chr2	169172200	169173200	1.7193296411684074
chr2	169172300	169173300	2.0736254647268617
chr2	169172400	169173400	2.137965503009428
chr2	169172500	169173500	2.1388366967514316
chr2	169172600	169173600	1.850449959095232
chr2	169172700	169173700	1.2133680752658085
chr2	169172800	169173800	1.5045553401691385
chr2	169172900	169173900	1.7315581725202331
chr2	169173000	169174000	2.247182070244698
chr2	169173100	169174100	2.47191807349156
chr2	169173200	169174200	2.3291396403658404
chr2	169173300	169174300	1.6700770834087972
chr2	169173400	169174400	1.6120141248845787
chr2	169173500	169174500	1.5374212371667273
chr2	169173600	169174600	1.6813671651215738
chr2	169173700	169174700	1.880000337068416
chr2	169173800	169174800	1.7553210385059628
chr2	169175100	169176100	0.5316230230400472
chr2	169175200	169176200	-0.12981432399387613
chr2	169175300	169176300	-0.7974130666098315
chr2	169175400	169176400	-2.0722108111291897
chr2	169175500	169176500	-1.936483304899848
chr2	169175600	169176600	-1.5934693557992916
chr2	169175700	169176700	-0.6028917775856434
chr2	169175800	169176800	-1.716673549960287
chr2	169175900	169176900	-1.7114327514579628
chr2	169176000	169177000	-1.1951241007660711
chr2	169176100	169177100	-0.6227739017219054
chr2	169176200	169177200	0.3284898794826594
chr2	169176300	169177300	0.008073989433939444
chr2	169176400	169177400	0.7295564348205331
chr2	169176500	169177500	0.5813012075163948
chr2	169176600	169177600	-0.11763648559652155
chr2	169176700	169177700	-1.1233640842817694
chr2	169176800	169177800	-0.18288179977226374
chr2	169176900	169177900	0.5130776215094177
chr2	169177000	169178000	0.3566141420064333
chr2	169177100	169178100	0.6411515223351005
chr2	169177200	169178200	0.28954587766127543
chr2	169177300	169178300	0.4920614504846386
chr2	169177400	169178400	0.2617126233724501
chr2	169177500	169178500	0.6245580309132187
chr2	169177600	169178600	1.1772943037478851
chr2	169177700	169178700	1.5380403545328891
chr2	169177800	169178800	1.260428654198397
chr2	169177900	169178900	0.7364747949865272
chr2	169178000	169179000	0.4543751081301722
chr2	169178100	169179100	0.10079016160336407
chr2	169178200	169179200	0.34398342672895743
chr2	169178300	169179300	0.5427182917818842
chr2	169178400	169179400	0.9922376336343404
chr2	169178500	169179500	0.3415274778204419
chr2	169178600	169179600	0.766239192984345
chr2	169178700	169179700	0.8785601400070827
chr2	169178800	169179800	1.2650532996678665
chr2	169179800	169180800	0.4215754275690312
chr2	169179900	169180900	0.08602981946213882
chr2	169180000	169181000	0.039270752512987325
chr2	169180100	169181100	1.0339070179471004
chr2	169180200	169181200	1.232555775491344
chr2	169180300	169181300	1.7259197472644792
chr2	169180400	169181400	0.8523936302160711
chr2	169180500	169181500	1.610986436180906
chr2	169180600	169181600	1.9323716441702483
chr2	169180700	169181700	1.523192807534446
chr2	169180800	169181800	1.3339351438370588
chr2	169180900	169181900	1.6110880743090297
chr2	169181000	169182000	1.357798180260485
chr2	169181100	169182100	1.368615655925154
chr2	169181200	169182200	1.236632447843683
chr2	169181300	169182300	0.7562725688387203
chr2	169181400	169182400	1.1386547289595292
chr2	169181900	169182900	1.5119454623113433
chr2	169182000	169183000	1.714615323733506
chr2	169182100	169183100	2.114087444623636
chr2	169182200	169183200	2.085593034381166
chr2	169182300	169183300	2.071490307659729
chr2	169182400	169183400	2.1699354082098656
chr2	169182500	169183500	2.3066709949046795
chr2	169182600	169183600	2.3808963499339524
chr2	169182700	169183700	1.764254756997895
chr2	169182800	169183800	1.9963276655870013
chr2	169182900	169183900	1.0644277269524132
chr2	169183000	169184000	0.9277734407421072
chr2	169183100	169184100	0.4649601660428845
chr2	169183200	169184200	0.7253649782990749
chr2	169183300	169184300	0.5503360641513952
chr2	169183400	169184400	0.7825083084281116
chr2	169183500	169184500	0.3628264461356743
chr2	169183600	169184600	0.2055990692677006
chr2	169183700	169184700	0.1575550134069459
chr2	169183800	169184800	0.33828170224189946
chr2	169183900	169184900	0.6520017672445683
chr2	169184000	169185000	0.39009418988847017
chr2	169184100	169185100	-0.3609630063679105
chr2	169184200	169185200	-0.12708708977870795
chr2	169184300	169185300	0.2907483468908687
chr2	169184400	169185400	-0.2208402653671266
chr2	169184500	169185500	-0.12550827598892214
chr2	169184600	169185600	0.4748180455288512
chr2	169184700	169185700	0.5825309878673359
chr2	169184800	169185800	1.0563333121438288
chr2	169184900	169185900	1.2301412366393625
chr2	169185000	169186000	2.0172036790631664
chr2	169185100	169186100	3.0899837159714147
chr2	169185200	169186200	2.4756474241953743
chr2	169185300	169186300	1.9886674592326368
chr2	169185400	169186400	2.424522961961052
chr2	169185500	169186500	2.6435992549215244
chr2	169185600	169186600	1.8341013755101487
chr2	169185700	169186700	2.0467993207319752
chr2	169185800	169186800	1.2633659890157791
chr2	169185900	169186900	0.5744629883062641
chr2	169186000	169187000	0.022983373052421336
chr2	169186100	169187100	-0.5567765091466589
chr2	169186200	169187200	0.07475230717718552
chr2	169186300	169187300	-0.4465914161027954
chr2	169186400	169187400	-0.8039654342304787
chr2	169186500	169187500	-1.0042534047506628
chr2	169186600	169187600	-0.4835783236209947
chr2	169186700	169187700	-0.1185078217429385
chr2	169186800	169187800	-0.17653640306548096
chr2	169186900	169187900	0.3936136884494266
chr2	169187000	169188000	0.6401218420609629
chr2	169187100	169188100	1.4477100803002891
chr2	169187200	169188200	2.0861668374662297
chr2	169187300	169188300	3.0764334296439286
chr2	169187400	169188400	2.878252122599392
chr2	169187500	169188500	2.8533763676756645
chr2	169187600	169188600	2.507577643358182
chr2	169187700	169188700	2.1608563812490664
chr2	169187800	169188800	2.4342332060391927
chr2	169187900	169188900	2.30635280746214
chr2	169188000	169189000	1.9692429360616133
chr2	169188100	169189100	1.7229249947214982
chr2	169188200	169189200	0.6390679221707016
chr2	169188300	169189300	1.0315800029725353
chr2	169188400	169189400	1.4157896326193864
chr2	169188500	169189500	1.826997106278635
chr2	169188600	169189600	1.6282518791563096
chr2	169188700	169189700	1.4350107486288692
chr2	169188800	169189800	1.3093866104194265
chr2	169188900	169189900	1.0246806133973825
chr2	169189000	169190000	0.7493213128035653
chr2	169189100	169190100	0.4479508555020028
chr2	169189200	169190200	0.2446972124758973
chr2	169189300	169190300	-0.6078629154400179
chr2	169189400	169190400	-0.4136618816249024
chr2	169189500	169190500	-0.2919436798089616
chr2	169189600	169190600	0.20184499369584435
chr2	169189700	169190700	0.05205176421209525
chr2	169189800	169190800	0.08866661145098786
chr2	169189900	169190900	0.43236432039134937
chr2	169190000	169191000	0.7021030031152247
chr2	169190100	169191100	0.6974349774329461
chr2	169190200	169191200	1.0020751900411524
chr2	169190300	169191300	0.9380305991432648
chr2	169190400	169191400	0.6812751127617699
chr2	169190500	169191500	0.6653794125358261
chr2	169190600	169191600	1.164367724094124
chr2	169190700	169191700	1.1549956395534977
chr2	169190800	169191800	0.7875136381800454
chr2	169190900	169191900	1.5459619636197293
chr2	169191000	169192000	1.767668886947991
chr2	169191100	169192100	2.3813384276826994
chr2	169191200	169192200	2.0618023695918497
chr2	169191300	169192300	2.0591766775494813
chr2	169191400	169192400	1.8733808307156847
chr2	169191500	169192500	1.6308478797971522
chr2	169191600	169192600	1.2775876640401749
chr2	169191700	169192700	2.2656222482980466
chr2	169191800	169192800	2.524202686405056
chr2	169191900	169192900	1.992149322316848
chr2	169192000	169193000	1.5044799234367117
chr2	169192100	169193100	1.1130064700447693
chr2	169192200	169193200	1.2321048759502744
chr2	169192300	169193300	1.5283143291122734
chr2	169192400	169193400	1.6841698717543934
chr2	169193500	169194500	1.7406324184910058
chr2	169193600	169194600	1.5692073909133648
chr2	169193700	169194700	1.3148255878949553
chr2	169194800	169195800	-0.11558389996403412
chr2	169194900	169195900	0.351418097673783
chr2	169195000	169196000	-0.5362896447354439
chr2	169195100	169196100	-0.9284257878784742
chr2	169195200	169196200	-1.2080829964519109
chr2	169195300	169196300	-1.4389139969583546
chr2	169195400	169196400	-1.3111897796653895
chr2	169195500	169196500	-1.7360668954065122
chr2	169195600	169196600	-1.4530170020346855
chr2	169195700	169196700	-1.4392368399634563
chr2	169195800	169196800	-0.4223672511276853
chr2	169195900	169196900	-1.0114507389783358
chr2	169196000	169197000	0.3082066408161722
chr2	169196100	169197100	1.55657785699231
chr2	169196200	169197200	1.5658936438792228
chr2	169196300	169197300	1.5793800429079852
chr2	169196400	169197400	1.8916471890379527
chr2	169196500	169197500	2.097002694445475
chr2	169196600	169197600	1.9337167841575769
chr2	169196700	169197700	1.9910813831116727
chr2	169196800	169197800	1.087139496279425
chr2	169196900	169197900	1.2376638593606368
chr2	169197000	169198000	0.1298967233892258
chr2	169197100	169198100	-0.1656880765926582
chr2	169197200	169198200	-0.06760815622392592
chr2	169197300	169198300	-0.12153057239062222
chr2	169197400	169198400	0.15396852658624927
chr2	169197500	169198500	-0.1167871443928832
chr2	169197600	169198600	-0.003748584439370311
chr2	169197700	169198700	0.17314402120500968
chr2	169197800	169198800	0.7927212667831379
chr2	169197900	169198900	1.0336056278465546
chr2	169198000	169199000	0.7769815503509386
chr2	169198100	169199100	0.24838917447675915
chr2	169198200	169199200	0.5837504048839103
chr2	169198300	169199300	0.5963015515505403
chr2	169198400	169199400	0.5417088196205669
chr2	169198500	169199500	0.3784780199912501
chr2	169198600	169199600	0.4364718781442761
chr2	169198700	169199700	0.3462431390809851
chr2	169198800	169199800	-0.004174685691737325
chr2	169198900	169199900	-0.5435817626125633
chr2	169199000	169200000	-0.7509717809370736
chr2	169199100	169200100	-1.7082399167725997
chr2	169199200	169200200	-2.64254700638262
chr2	169199300	169200300	-2.9610731685837446
chr2	169199400	169200400	-3.496959874484436
chr2	169199500	169200500	-3.1447756466844017
chr2	169199600	169200600	-3.831564446885844
chr2	169199700	169200700	-4.00967066464025
chr2	169199800	169200800	-3.980866116134629
chr2	169199900	169200900	-3.5408373143291274
chr2	169200000	169201000	-2.965502548518724
chr2	169200100	169201100	-1.920783867476421
chr2	169200200	169201200	-1.2737447945505609
chr2	169200300	169201300	-0.9625175360045576
chr2	169200400	169201400	-0.24752665758146544
chr2	169200500	169201500	0.14656081029750592
chr2	169200600	169201600	0.5796966809028834
chr2	169200700	169201700	1.5157113547609105
chr2	169200800	169201800	1.6635360624828937
chr2	169200900	169201900	2.138287841130785
chr2	169201000	169202000	1.8248637855263523
chr2	169201100	169202100	2.306867279433141
chr2	169201200	169202200	2.0189870682291144
chr2	169201300	169202300	1.8727156435793424
chr2	169201400	169202400	0.9684468542528908
chr2	169201500	169202500	0.5767985460374633
chr2	169201600	169202600	0.4170256631067881
chr2	169201700	169202700	-0.5174209624516279
chr2	169201800	169202800	-0.5410555792877587
chr2	169201900	169202900	-0.8742095022430291
chr2	169202000	169203000	-0.09258742744691113
chr2	169202100	169203100	-0.2544465821259354
chr2	169202200	169203200	-0.10604536299706953
chr2	169202300	169203300	0.11896495410327985
chr2	169202400	169203400	0.9774630990176932
chr2	169202500	169203500	0.920715526744619
chr2	169202600	169203600	1.6508183024752474
chr2	169202700	169203700	1.4263224075924668
chr2	169202800	169203800	0.732341679979271
chr2	169202900	169203900	0.4688502735065204
chr2	169203000	169204000	0.3296885450583295
chr2	169203100	169204100	0.7683949555050419
chr2	169203200	169204200	0.9303518793985144
chr2	169203300	169204300	1.7160642821008625
chr2	169203400	169204400	1.3986953032322678
chr2	169203500	169204500	1.565096742353715
chr2	169203600	169204600	0.8166321846606194
chr2	169203700	169204700	1.3052153209777415
chr2	169203800	169204800	1.9941505360141512
chr2	169203900	169204900	2.0939429620024432
chr2	169204000	169205000	1.7671728627614713
chr2	169204100	169205100	1.2137463762954708
chr2	169204200	169205200	1.2512397001255586
chr2	169204300	169205300	0.4559617351880597
chr2	169204400	169205400	0.9377344159868004
chr2	169204500	169205500	1.7277120758974955
chr2	169204600	169205600	2.071376040714526
chr2	169204700	169205700	2.256200567779499
chr2	169204800	169205800	1.7935371147980337
chr2	169204900	169205900	1.4462169573584691
chr2	169205000	169206000	1.5041823398044674
chr2	169205100	169206100	2.079256852978568
chr2	169205200	169206200	2.5529969402135744
chr2	169205300	169206300	3.3577727715161334
chr2	169205400	169206400	3.2635186995784267
chr2	169205500	169206500	2.5171862544666825
chr2	169205600	169206600	2.586874244617435
chr2	169205700	169206700	1.9196855858351527
chr2	169205800	169206800	2.0563468644214185
chr2	169205900	169206900	2.788544575254244
chr2	169206000	169207000	2.8073329858608655
chr2	169206100	169207100	2.6714327643205364
chr2	169206200	169207200	2.577893674322457
chr2	169206300	169207300	1.9903826369968367
chr2	169206400	169207400	1.1296177428270644
chr2	169206500	169207500	1.04876639341833
chr2	169206600	169207600	0.8752746569962199
chr2	169206700	169207700	1.207626632136554
chr2	169206800	169207800	1.1605670591790924
chr2	169206900	169207900	0.2957898776161165
chr2	169207000	169208000	-0.11451045005734253
chr2	169207100	169208100	-0.4461293464363295
chr2	169207200	169208200	-0.6910156517289107
chr2	169207300	169208300	-0.8912222045649092
chr2	169207400	169208400	0.02357282386621312
chr2	169207500	169208500	-0.1990407284135836
chr2	169207600	169208600	-0.23040411941116395
chr2	169207700	169208700	0.06079186032052709
chr2	169207800	169208800	0.659214330659296
chr2	169207900	169208900	1.110677140031937
chr2	169208000	169209000	0.5849523208830794
chr2	169208100	169209100	0.4908731325881485
chr2	169208200	169209200	0.30213188765893195
chr2	169208300	169209300	0.8326618040415504
chr2	169208400	169209400	0.8747988118276676
chr2	169208500	169209500	1.3644596323620457
chr2	169208600	169209600	1.9437665883952
chr2	169208700	169209700	2.2234943641255183
chr2	169208800	169209800	1.2277359765291307
chr2	169208900	169209900	1.6841968615154428
chr2	169209000	169210000	2.5084624683318313
chr2	169209100	169210100	2.7704147527549683
chr2	169209200	169210200	2.6710500781334128
chr2	169209300	169210300	2.2061932129936834
chr2	169209400	169210400	2.019052825884068
chr2	169209500	169210500	1.9098827937573783
chr2	169209600	169210600	1.5290883467135707
chr2	169209700	169210700	0.8278015426973049
chr2	169209800	169210800	1.0414822016299754
chr2	169209900	169210900	0.3906877243272308
chr2	169210000	169211000	0.27347265227673295
chr2	169210100	169211100	-0.7344916791397743
chr2	169210200	169211200	-0.6000441071930847
chr2	169210300	169211300	-0.17214937756132706
chr2	169210400	169211400	-0.2774190241387439
chr2	169210500	169211500	-0.4567403139752636
chr2	169210600	169211600	-0.7906888820786449
chr2	169210700	169211700	-0.424210154475214
chr2	169210800	169211800	0.07433331018043418
chr2	169210900	169211900	-0.3617644594981832
chr2	169211000	169212000	-0.4936459858794116
chr2	169211100	169212100	0.5063669622377169
chr2	169211200	169212200	0.6290919799431146
chr2	169211300	169212300	0.32624443807060066
chr2	169211400	169212400	0.14942538760140772
chr2	169211500	169212500	0.4830096103182812
chr2	169211600	169212600	0.7432420714485305
chr2	169211700	169212700	0.5723243108469538
chr2	169212800	169213800	0.621382955583431
chr2	169212900	169213900	1.1351040468179094
chr2	169213000	169214000	1.23269146827131
chr2	169213100	169214100	0.7703118758433233
chr2	169213200	169214200	0.7774210544309454
chr2	169213300	169214300	1.314003309198757
chr2	169213400	169214400	2.499580417294188
chr2	169213500	169214500	2.6173668584776517
chr2	169213600	169214600	2.458406020804931
chr2	169213700	169214700	2.181371198159239
chr2	169213800	169214800	2.2127314549522556
chr2	169213900	169214900	1.9258335552927064
chr2	169214000	169215000	1.9640044660527909
chr2	169214100	169215100	1.8223261404937257
chr2	169214200	169215200	1.6817466374650318
chr2	169214300	169215300	1.5101525649716638
chr2	169214400	169215400	0.4714879951263394
chr2	169214500	169215500	0.20148033572445287
chr2	169214600	169215600	0.2295566939561808
chr2	169214700	169215700	0.03734654817309924
chr2	169214800	169215800	0.4915689202672354
chr2	169214900	169215900	0.7218096550616325
chr2	169215000	169216000	0.06501516963715029
chr2	169215100	169216100	-0.14587974932381853
chr2	169215200	169216200	0.29121470424686835
chr2	169215300	169216300	0.4978243278447158
chr2	169215400	169216400	0.920932355246306
chr2	169215500	169216500	1.235820985128846
chr2	169215600	169216600	1.9048163667420068
chr2	169215700	169216700	1.9138531360988789
chr2	169215800	169216800	1.4375705092485436
chr2	169215900	169216900	0.6878693056263284
chr2	169216000	169217000	0.4333132754464196
chr2	169216100	169217100	0.71319028671608
chr2	169216200	169217200	0.4448766674076933
chr2	169216300	169217300	0.4212135449749045
chr2	169216400	169217400	-0.14816685811817684
chr2	169216500	169217500	-0.3943928264015478
chr2	169216600	169217600	-0.749872845906374
chr2	169216700	169217700	-0.8068580738322628
chr2	169216800	169217800	-1.2001942389802216
chr2	169216900	169217900	-1.0815684797064538
chr2	169217000	169218000	-0.3791033711384598
chr2	169217100	169218100	0.07897322142665561
chr2	169217200	169218200	0.5541530748673923
chr2	169217300	169218300	0.10750997926023373
chr2	169217400	169218400	0.2994379419229801
chr2	169217500	169218500	0.08652962951450603
chr2	169217600	169218600	0.8126434180253573
chr2	169217700	169218700	1.0602587785830175
chr2	169217800	169218800	1.6390092676262658
chr2	169217900	169218900	1.6560774897083108
chr2	169218000	169219000	1.095285781205979
chr2	169218100	169219100	1.1145873629243297
chr2	169218200	169219200	0.6813748466117495
chr2	169218300	169219300	0.9449401839002648
chr2	169218400	169219400	0.8376991034358393
chr2	169218500	169219500	1.1030435631456028
chr2	169218600	169219600	0.012553647043586302
chr2	169218700	169219700	-0.32271520258826103
chr2	169218800	169219800	-0.7978448013895935
chr2	169218900	169219900	-0.8700764601197432
chr2	169219000	169220000	-0.9821095973254176
chr2	169219100	169220100	-1.1959122140592
chr2	169219200	169220200	-1.1266200783829734
chr2	169219300	169220300	-1.7023439093176584
chr2	169219400	169220400	-1.9227665036233508
chr2	169219500	169220500	-2.050630386453828
chr2	169219600	169220600	-1.210325611419398
chr2	169219700	169220700	-0.9957308464208242
chr2	169219800	169220800	-1.0542472012937638
chr2	169219900	169220900	-1.081211674773182
chr2	169220000	169221000	-0.5199767658314844
chr2	169220100	169221100	-0.790320647971672
chr2	169220200	169221200	-0.7191209819614317
chr2	169220300	169221300	0.06819208439227245
chr2	169220400	169221400	0.3720507147266349
chr2	169220500	169221500	0.365617134192397
chr2	169220600	169221600	-0.1255263145558632
chr2	169220700	169221700	0.038949011382372375
chr2	169220800	169221800	0.4081765047165101
chr2	169220900	169221900	0.7100814877896017
chr2	169221000	169222000	0.4798123377524397
chr2	169221100	169222100	0.8488123927075383
chr2	169221600	169222600	0.9797139728131466
chr2	169221700	169222700	0.9484060595785913
chr2	169221800	169222800	0.59466919354167
chr2	169221900	169222900	0.19975104048422002
chr2	169222000	169223000	0.6045559988844892
chr2	169222100	169223100	0.5114215255651053
chr2	169222200	169223200	0.49253497092132703
chr2	169222300	169223300	0.3558017118192673
chr2	169222400	169223400	-0.12930721821506624
chr2	169222500	169223500	0.27307368023070616
chr2	169222600	169223600	-0.2683187897192653
chr2	169222700	169223700	0.4640132387703285
chr2	169222800	169223800	0.4235080992880888
chr2	169222900	169223900	0.9197389186868696
chr2	169223000	169224000	0.4795138648080852
chr2	169223100	169224100	0.7574757870807671
chr2	169223200	169224200	0.0444052701350644
chr2	169223300	169224300	-0.09539198687660032
chr2	169223400	169224400	0.13986677998648706
chr2	169223500	169224500	-0.1931146424870488
chr2	169223600	169224600	0.2647956394185629
chr2	169223700	169224700	-0.004613247225343541
chr2	169223800	169224800	-0.1624717345013901
chr2	169223900	169224900	0.4898411203791399
chr2	169224000	169225000	0.7178642380553355
chr2	169224100	169225100	0.7220648287352421
chr2	169224200	169225200	0.9128640708407848
chr2	169224300	169225300	0.8668763740797033
chr2	169224400	169225400	0.9327418976805348
chr2	169224500	169225500	1.2249941585830155
chr2	169224600	169225600	1.3662154585647304
chr2	169224700	169225700	1.0538454887774398
chr2	169224800	169225800	1.4759528234357508
chr2	169224900	169225900	0.3020240694959753
chr2	169225000	169226000	0.6080186126241733
chr2	169225100	169226100	-0.08834949542067674
chr2	169225200	169226200	0.8682927167185892
chr2	169225300	169226300	1.0879657814026835
chr2	169225400	169226400	0.4924470063199878
chr2	169225500	169226500	0.7352879984354794
chr2	169225600	169226600	-0.06023383424061639
chr2	169225700	169226700	-0.12705915460068964
chr2	169225800	169226800	-0.5458632482480601
chr2	169225900	169226900	0.013554224600396436
chr2	169226000	169227000	-0.7771495366400459
chr2	169226100	169227100	-0.7115426102381213
chr2	169226200	169227200	-0.8685892735264312
chr2	169226300	169227300	-0.9379185519290376
chr2	169226400	169227400	-0.9272891150906908
chr2	169226500	169227500	-1.443725351918654
chr2	169226600	169227600	-0.8660654780310945
chr2	169226700	169227700	-0.6954625388161045
chr2	169226800	169227800	-0.6585685294060667
chr2	169226900	169227900	-0.3209284990525166
chr2	169227000	169228000	-0.22718062396858188
chr2	169227100	169228100	0.4180349596559028
chr2	169227200	169228200	0.7426329937723856
chr2	169227300	169228300	1.450973963139161
chr2	169227400	169228400	1.6069176236623857
chr2	169227500	169228500	1.5604934649136313
chr2	169227600	169228600	2.0072045479127487
chr2	169227700	169228700	1.8198368958661517
chr2	169227800	169228800	1.871244924011897
chr2	169227900	169228900	1.408953095736179
chr2	169228000	169229000	1.3276364009940247
chr2	169228100	169229100	1.6674223039066118
chr2	169228200	169229200	1.458452448487075
chr2	169228300	169229300	0.7058120509099975
chr2	169228400	169229400	1.0954065652336806
chr2	169228500	169229500	1.3384264742391416
chr2	169228600	169229600	1.0231659786415177
chr2	169228700	169229700	0.9102225001351248
chr2	169228800	169229800	0.747395785412684
chr2	169228900	169229900	0.3355379582892713
chr2	169229000	169230000	0.771494682773148
chr2	169229100	169230100	0.3592231784867797
chr2	169229200	169230200	-0.15334951848171152
chr2	169229300	169230300	0.13692228153992833
chr2	169229400	169230400	-0.3309518656921169
chr2	169229500	169230500	-0.015196974271819912
chr2	169229600	169230600	-0.3360156568648221
chr2	169229700	169230700	-0.14349672266599414
chr2	169229800	169230800	-0.0024753962138492013
chr2	169229900	169230900	0.14041594202842647
chr2	169230000	169231000	-0.26044446161232154
chr2	169230100	169231100	-0.27413933176393296
chr2	169230200	169231200	-0.13517529613869414
chr2	169231300	169232300	1.206421131190771
chr2	169231400	169232400	1.5522707823951998
chr2	169231500	169232500	1.5241851788935843
chr2	169231600	169232600	1.3434269295602457
chr2	169231700	169232700	1.1905446978489682
chr2	169231800	169232800	1.1921084087294862
chr2	169231900	169232900	0.4709333296091455
chr2	169232000	169233000	0.5565707633770245
chr2	169232100	169233100	0.34549469497413177
chr2	169232200	169233200	0.04188950967331513
chr2	169232300	169233300	-0.3816278457963321
chr2	169232400	169233400	-0.2462030324713266
chr2	169232500	169233500	0.5810478177564384
chr2	169232600	169233600	1.1624115591091029
chr2	169232700	169233700	1.2271378822918275
chr2	169232800	169233800	0.8303076175642169
chr2	169232900	169233900	0.8125314341545838
chr2	169233000	169234000	0.43984552706733
chr2	169233100	169234100	0.20928849905541208
chr2	169233200	169234200	0.3642019619865524
chr2	169233300	169234300	0.5979373062189993
chr2	169233400	169234400	0.39831132366109023
chr2	169233500	169234500	-0.39606175588086606
chr2	169233600	169234600	-1.202159615580265
chr2	169233700	169234700	-1.312767787458647
chr2	169233800	169234800	-1.2602413651171367
chr2	169233900	169234900	-1.321752222734179
chr2	169234000	169235000	-0.6529322653976661
chr2	169234100	169235100	-0.4666756217336579
chr2	169234200	169235200	-0.4938189793027036
chr2	169235300	169236300	2.333990571909526
chr2	169235400	169236400	2.5967882917248835
chr2	169235500	169236500	2.7228034664490464
chr2	169235600	169236600	2.1789440899247507
chr2	169235700	169236700	1.9881190944776568
chr2	169235800	169236800	1.892008889145551
chr2	169235900	169236900	1.4782675942517167
chr2	169236000	169237000	1.3607384549422659
chr2	169236100	169237100	0.2788435902030181
chr2	169236200	169237200	0.4708560690266465
chr2	169236300	169237300	0.3242490769868495
chr2	169236400	169237400	0.2719758307715179
chr2	169236500	169237500	0.6709161512309421
chr2	169236600	169237600	0.5504956178115833
chr2	169236700	169237700	1.0171183807334438
chr2	169236800	169237800	1.1098588712619732
chr2	169236900	169237900	1.334270262760855
chr2	169237000	169238000	1.7565483353360745
chr2	169237100	169238100	2.3838295511926195
chr2	169237200	169238200	3.2502597445719363
chr2	169237300	169238300	3.1947653974516133
chr2	169237400	169238400	3.25832132817638
chr2	169237500	169238500	3.3315468548031286
chr2	169237600	169238600	3.6749243900178175
chr2	169237700	169238700	3.5826183767209865
chr2	169237800	169238800	3.106791858250397
chr2	169237900	169238900	2.6621494854910686
chr2	169238000	169239000	1.8581242121583386
chr2	169238100	169239100	1.3285113716463697
chr2	169238200	169239200	0.4840749096966134
chr2	169238300	169239300	0.20101688882598034
chr2	169238400	169239400	0.4678540956123489
chr2	169238500	169239500	0.1761947672095878
chr2	169238600	169239600	0.5376083556021649
chr2	169238700	169239700	0.7631088110856507
chr2	169238800	169239800	1.9306271842543248
chr2	169238900	169239900	2.235147598019398
chr2	169239000	169240000	2.6675567193621084
chr2	169239100	169240100	1.9259312341330164
chr2	169239200	169240200	2.1608650995946945
chr2	169239300	169240300	2.383512516224497
chr2	169239400	169240400	1.5920663125433632
chr2	169239500	169240500	1.3558640117136231
chr2	169239600	169240600	0.9851615853761906
chr2	169239700	169240700	-0.3170849566477122
chr2	169239800	169240800	-1.1124157368990255
chr2	169239900	169240900	-0.6246535645203759
chr2	169240000	169241000	0.007085392035276209
chr2	169240100	169241100	2.272657164743973
chr2	169240200	169241200	2.979892395947643
chr2	169240300	169241300	3.481171074311148
chr2	169240400	169241400	3.714190436863849
chr2	169240500	169241500	3.6679551678530977
chr2	169240600	169241600	3.3304433858386675
chr2	169240700	169241700	3.608587609567941
chr2	169240800	169241800	3.7232699301823136
chr2	169240900	169241900	2.9205059238329816
chr2	169241000	169242000	2.117846291759088
chr2	169241100	169242100	1.179785647294731
chr2	169241200	169242200	0.8281069318312373
chr2	169241300	169242300	0.15758060153952794
chr2	169241400	169242400	-0.0783289439979581
chr2	169241500	169242500	-0.3408139447138533
chr2	169241600	169242600	-0.2654863528771194
chr2	169241700	169242700	-0.35409293627447475
chr2	169241800	169242800	-0.9280871320832186
chr2	169241900	169242900	-0.6901368362448488
chr2	169242000	169243000	-0.2708987127404412
chr2	169242100	169243100	-0.5421552945283455
chr2	169242200	169243200	-1.3079365011914086
chr2	169242300	169243300	-1.5020746719338212
chr2	169242400	169243400	-0.992666448303836
chr2	169242500	169243500	0.013169460522765476
chr2	169242600	169243600	0.4973241896093116
chr2	169242700	169243700	0.8087863390630755
chr2	169242800	169243800	0.7323063729568445
chr2	169242900	169243900	0.4434361914585121
chr2	169243000	169244000	0.06794646012917381
chr2	169243100	169244100	0.08406441839132432
chr2	169243200	169244200	0.2478985106467497
chr2	169243300	169244300	0.7436850620690325
chr2	169243400	169244400	0.04438370885611719
chr2	169243500	169244500	-0.6354508978782302
chr2	169243600	169244600	-0.8832145758420252
chr2	169243700	169244700	-0.7518252779319263
chr2	169243800	169244800	-0.14224893465299848
chr2	169243900	169244900	0.3372600713053229
chr2	169244000	169245000	0.6990489635137962
chr2	169244100	169245100	0.952774248800845
chr2	169244200	169245200	0.5962091873656772
chr2	169244300	169245300	-0.00937457675450005
chr2	169244400	169245400	0.07420781928634898
chr2	169244500	169245500	0.08739473881694948
chr2	169244600	169245600	0.0886364314851686
chr2	169244700	169245700	0.1740974240223068
chr2	169244800	169245800	-0.26973707901603944
chr2	169244900	169245900	-0.9275309199904104
chr2	169245000	169246000	-0.5213574678266527
chr2	169245100	169246100	-0.3923989034103255
chr2	169245200	169246200	0.24351644149331475
chr2	169245300	169246300	0.5592682708139086
chr2	169245400	169246400	1.3321525005476431
chr2	169245500	169246500	1.2697427654221816
chr2	169245600	169246600	1.0439867395303006
chr2	169245700	169246700	0.9933713573788686
chr2	169245800	169246800	1.53336864355821
chr2	169245900	169246900	2.3983211704282352
chr2	169246000	169247000	2.1114866528713714
chr2	169246100	169247100	1.5808278255816086
chr2	169246200	169247200	1.7044986346513205
chr2	169246300	169247300	1.8411677435303264
chr2	169246400	169247400	1.4324830784886604
chr2	169246500	169247500	2.081744776608116
chr2	169246600	169247600	1.9415556855518472
chr2	169246700	169247700	1.755861775975222
chr2	169246800	169247800	1.0609156835603626
chr2	169246900	169247900	0.6666983956964085
chr2	169247000	169248000	0.161854850010431
chr2	169247100	169248100	0.2476202971951692
chr2	169247200	169248200	0.15626441334999494
chr2	169247300	169248300	-0.27832960461859624
chr2	169247400	169248400	-0.3926142536332061
chr2	169247500	169248500	-0.8571631821838308
chr2	169247600	169248600	-0.9684398643841428
chr2	169247700	169248700	-0.6450536797616383
chr2	169247800	169248800	-0.046511986018589975
chr2	169255300	169256300	0.8371437206979921
chr2	169255400	169256400	1.3783879205516945
chr2	169255500	169256500	1.6760942496939808
chr2	169255600	169256600	1.4671894020072564
chr2	169255700	169256700	1.1114844576006524
chr2	169255800	169256800	0.9882271056756452
chr2	169255900	169256900	0.7254285808709694
chr2	169256000	169257000	1.3836375293172858
chr2	169256100	169257100	1.291996512678786
chr2	169256200	169257200	1.7271404227599572
chr2	169256300	169257300	2.32242730532233
chr2	169256400	169257400	2.177011266984099
chr2	169256500	169257500	1.9336258988311008
chr2	169256600	169257600	2.689026830418188
chr2	169256700	169257700	2.7728672529698946
chr2	169256800	169257800	2.9955840023217686
chr2	169257900	169258900	-0.5802515253514302
chr2	169258000	169259000	-0.7326723789535317
chr2	169258100	169259100	0.1615257597433584
chr2	169258200	169259200	-0.001787169108042731
chr2	169258300	169259300	0.01422720753038559
chr2	169258400	169259400	-0.28933470104019543
chr2	169258500	169259500	-0.1982407570076357
chr2	169258600	169259600	-0.18860196681563346
chr2	169258700	169259700	0.2059072766200996
chr2	169258800	169259800	0.17439480964504792
chr2	169258900	169259900	-0.5419001628961473
chr2	169259000	169260000	0.29382969143462817
chr2	169259100	169260100	-0.3698038216184565
chr2	169259200	169260200	-0.15877122413053935
chr2	169259300	169260300	-1.251507154659694
chr2	169259400	169260400	-0.8635104158391971
chr2	169259500	169260500	-0.7533717044578164
chr2	169259600	169260600	-1.5020977618083924
chr2	169259700	169260700	-1.823021020839645
chr2	169259800	169260800	-1.810768286066136
chr2	169259900	169260900	-1.474352351715599
chr2	169260000	169261000	-1.9888422634645204
chr2	169260100	169261100	-2.0849735966948866
chr2	169260200	169261200	-2.4375248751347685
chr2	169260300	169261300	-1.7266551885938632
chr2	169260400	169261400	-2.127652122600196
chr2	169260500	169261500	-2.304451124552335
chr2	169262700	169263700	-5.049183755106084
chr2	169262800	169263800	-4.99659809941472
chr2	169262900	169263900	-4.864615065644492
chr2	169263600	169264600	-0.9664687659546588
chr2	169263700	169264700	-1.0243140615711166
chr2	169263800	169264800	-1.2632025812392425
chr2	169263900	169264900	-0.8211016820247379
chr2	169264000	169265000	-0.9600752473695332
chr2	169264100	169265100	-1.3531210412933423
chr2	169264200	169265200	-1.4433001240783183
chr2	169264300	169265300	-1.25883522956381
chr2	169264400	169265400	-2.3029312884250843
chr2	169264500	169265500	-1.4633923485751388
chr2	169264600	169265600	-0.8606080728451374
chr2	169264700	169265700	-0.7030828321745831
chr2	169264800	169265800	-0.6187286645725251
chr2	169264900	169265900	-0.4433864500547412
chr2	169265000	169266000	0.09963302079039985
chr2	169265100	169266100	0.9786310221218528
chr2	169265200	169266200	0.6567355985908454
chr2	169265300	169266300	1.1535184114051469
chr2	169265400	169266400	1.2970004765973768
chr2	169265500	169266500	0.8931339787401087
chr2	169265600	169266600	0.4865348834254994
chr2	169265700	169266700	0.23643386070491504
chr2	169265800	169266800	-0.0108919539494305
chr2	169265900	169266900	-0.16624860773245942
chr2	169267000	169268000	-2.1757156429290574
chr2	169267100	169268100	-1.5344439210233292
chr2	169267200	169268200	-1.5237759893594869
chr2	169267400	169268400	-2.184651447827823
chr2	169267500	169268500	-2.303139059333375
chr2	169267600	169268600	-2.6771532213894305
chr2	169267700	169268700	-2.1676384823405304
chr2	169267800	169268800	-2.073334218266351
chr2	169267900	169268900	-2.1666673091597817
chr2	169268000	169269000	-2.3560546510881584
chr2	169268100	169269100	-3.81002529073294
chr2	169268200	169269200	-4.189955940711845
chr2	169268300	169269300	-5.57457821665105
chr2	169268400	169269400	-5.2774366015884135
chr2	169268500	169269500	-6.105196351548476
chr2	169268600	169269600	-5.472751608515772
chr2	169268700	169269700	-5.472377008195958
chr2	169268800	169269800	-5.610562986795563
chr2	169268900	169269900	-5.665720849554456
chr2	169269000	169270000	-5.489097141227097
chr2	169269100	169270100	-4.657886294554683
chr2	169269200	169270200	-4.567817411088936
chr2	169269300	169270300	-3.047561248928666
chr2	169269400	169270400	-2.124553214140476
chr2	169269500	169270500	-0.8414934926042092
chr2	169269600	169270600	-1.0162126098945077
chr2	169270700	169271700	1.679898493904726
chr2	169271800	169272800	-0.7227972335193165
chr2	169271900	169272900	-0.3851301675683061
chr2	169272000	169273000	0.6660181553144803
chr2	169272100	169273100	0.7779279980394801
chr2	169272200	169273200	0.29812203800195025
chr2	169272300	169273300	0.3041486347787604
chr2	169272400	169273400	0.4304067905688971
chr2	169272500	169273500	-0.020608366457579158
chr2	169272600	169273600	0.19799372619705852
chr2	169272700	169273700	0.8901270931164538
chr2	169272800	169273800	0.8099122223155697
chr2	169272900	169273900	-0.18611990155855776
chr2	169273000	169274000	-0.9966230415501357
chr2	169273100	169274100	-1.386173371969934
chr2	169273200	169274200	-1.1615025021465937
chr2	169273300	169274300	-0.5077411606268449
chr2	169273400	169274400	-0.2908313244741185
chr2	169273500	169274500	-0.3019652343833216
chr2	169273600	169274600	-0.4097840780650688
chr2	169273700	169274700	-1.3556478718934757
chr2	169273800	169274800	-2.2181783694297206
chr2	169273900	169274900	-1.2885391336305705
chr2	169274000	169275000	-1.2225639986740808
chr2	169274100	169275100	-0.9353511782933104
chr2	169274200	169275200	-0.1553472405117673
chr2	169274300	169275300	-0.8275921159288523
chr2	169274400	169275400	-1.4739811280245405
chr2	169274500	169275500	-0.9628674159319238
chr2	169274600	169275600	-0.4603352910612307
chr2	169274700	169275700	0.032684092861771284
chr2	169274800	169275800	1.3300793959028752
chr2	169274900	169275900	0.8000054759208477
chr2	169275000	169276000	0.8476841101363244
chr2	169275100	169276100	0.5775184672924709
chr2	169275200	169276200	-0.11778460712102065
chr2	169275300	169276300	0.458097468680711
chr2	169275400	169276400	1.051321423564893
chr2	169275500	169276500	0.019460984727735626
chr2	169275600	169276600	-0.4476332625074537
chr2	169275700	169276700	-0.7433819069229464
chr2	169275800	169276800	-0.9888662538064836
chr2	169275900	169276900	-0.8898980303629667
chr2	169276000	169277000	-0.7611179647514191
chr2	169276100	169277100	-0.6051490512004527
chr2	169277200	169278200	1.1739014877100458
chr2	169277300	169278300	1.4658648048408058
chr2	169277400	169278400	1.8316122425613688
chr2	169277500	169278500	1.6040910677661535
chr2	169277600	169278600	1.4559351162341454
chr2	169277700	169278700	0.8132308058408233
chr2	169277800	169278800	1.0621216148273012
chr2	169277900	169278900	0.41754881222426776
chr2	169278000	169279000	0.6215436121697185
chr2	169278100	169279100	0.2427229973316909
chr2	169278200	169279200	0.14508571573789844
chr2	169278300	169279300	0.0080466671666903
chr2	169278400	169279400	0.407599156747339
chr2	169278500	169279500	1.0422258514962612
chr2	169278600	169279600	0.8496738836301152
chr2	169278700	169279700	0.730256386960852
chr2	169278800	169279800	0.4986107845398579
chr2	169278900	169279900	0.5001773789584176
chr2	169279000	169280000	-0.1829818224673633
chr2	169279100	169280100	-0.6003392629104402
chr2	169279200	169280200	-0.4379162490320605
chr2	169279300	169280300	-0.15241864595149693
chr2	169279400	169280400	-0.3065116000571961
chr2	169279500	169280500	-0.06315047471667923
chr2	169279600	169280600	-0.5987898804001546
chr2	169279700	169280700	-0.6200839548901877
chr2	169279800	169280800	-0.4270084236176913
chr2	169279900	169280900	-0.7336714536697532
chr2	169280000	169281000	-0.6295439978718534
chr2	169280100	169281100	-0.28064797567172284
chr2	169280200	169281200	-0.2368246622384773
chr2	169280300	169281300	-0.3646707590135457
chr2	169280400	169281400	-0.19766323997336133
chr2	169280500	169281500	-0.7189018412167683
chr2	169280600	169281600	0.11014618165601048
chr2	169280700	169281700	0.7524573786816209
chr2	169280800	169281800	0.902969928615626
chr2	169280900	169281900	1.0139715856391456
chr2	169281000	169282000	0.9771890578849021
chr2	169281100	169282100	1.038852938308554
chr2	169281200	169282200	0.9272827605645068
chr2	169281300	169282300	1.0086887257606407
chr2	169281400	169282400	0.8475421051051032
chr2	169281500	169282500	0.4120986426871344
chr2	169281600	169282600	0.2572471472316261
chr2	169281700	169282700	0.12127088959108008
chr2	169282900	169283900	0.7189237252844254
chr2	169283000	169284000	0.495221049028172
chr2	169283100	169284100	0.4580216872019671
chr2	169283200	169284200	0.5799265270388904
chr2	169284300	169285300	0.6036527464452075
chr2	169284400	169285400	1.4450312689054616
chr2	169284500	169285500	1.5797371445632489
chr2	169284600	169285600	1.3217620418019052
chr2	169284700	169285700	0.9882228391225498
chr2	169284800	169285800	0.5814626475433475
chr2	169284900	169285900	0.5525420687494322
chr2	169285000	169286000	0.8885834381664425
chr2	169285100	169286100	0.7953971420893827
chr2	169285200	169286200	0.8172801191974944
chr2	169285300	169286300	-0.08506413157249644
chr2	169285400	169286400	-0.8051957642633916
chr2	169286000	169287000	0.012995295464961684
chr2	169286100	169287100	1.0554339191653468
chr2	169286200	169287200	1.7237796887447894
chr2	169286300	169287300	1.9458245696110392
chr2	169286400	169287400	1.4160130121778811
chr2	169286500	169287500	1.3740644391767052
chr2	169286600	169287600	1.2175196281847682
chr2	169286700	169287700	1.3728321858817878
chr2	169286800	169287800	2.03034126526266
chr2	169286900	169287900	2.021632709631304
chr2	169287000	169288000	2.7451786155701536
chr2	169287100	169288100	2.5107399564274484
chr2	169287200	169288200	2.22960961276582
chr2	169287300	169288300	2.0163409271123034
chr2	169287400	169288400	2.083624540314372
chr2	169287500	169288500	2.070793514822243
chr2	169287600	169288600	2.0944059828891395
chr2	169287700	169288700	2.5125936805141245
chr2	169287800	169288800	2.2895786358059462
chr2	169287900	169288900	1.9970248749602264
chr2	169288000	169289000	1.810380954522179
chr2	169288100	169289100	2.149397197296377
chr2	169288200	169289200	2.1888465578513414
chr2	169288300	169289300	1.681317036201635
chr2	169288400	169289400	1.7165690321190876
chr2	169288500	169289500	1.144524341151544
chr2	169288600	169289600	1.2170793852166175
chr2	169288700	169289700	0.2896631113720476
chr2	169288800	169289800	0.7275363362273221
chr2	169288900	169289900	0.5619806688029442
chr2	169289000	169290000	0.14962967292747265
chr2	169289100	169290100	0.13670605043188716
chr2	169289200	169290200	-0.2521666423928331
chr2	169290300	169291300	0.3638651510619914
chr2	169290400	169291400	0.331708209613343
chr2	169290500	169291500	0.4864726646858317
chr2	169290600	169291600	0.0801836544618385
chr2	169290700	169291700	0.29932696228939804
chr2	169290800	169291800	0.40988395422612417
chr2	169290900	169291900	-0.2102945964099497
chr2	169291000	169292000	-0.30249729433266614
chr2	169291100	169292100	0.6015115926346978
chr2	169291200	169292200	1.6296474263363578
chr2	169291300	169292300	1.6969824336164443
chr2	169291400	169292400	2.298184396111832
chr2	169291500	169292500	2.1536417503180934
chr2	169291600	169292600	2.13713102118062
chr2	169291700	169292700	2.140288101840096
chr2	169291800	169292800	1.954392759694596
chr2	169292900	169293900	-0.2380741908920189
chr2	169293000	169294000	-0.09124900490531716
chr2	169293100	169294100	0.2572106488696733
chr2	169293200	169294200	0.4585820780417172
chr2	169293300	169294300	0.5452266407738751
chr2	169293400	169294400	0.415340083332991
chr2	169293500	169294500	0.1345329807536467
chr2	169293600	169294600	-0.03306837257746356
chr2	169294700	169295700	-0.19734626769847166
chr2	169294800	169295800	-0.6262137226911584
chr2	169294900	169295900	-0.933430077408127
chr2	169295000	169296000	-0.5137775332586643
chr2	169295100	169296100	-0.5691802882490263
chr2	169295200	169296200	-0.7289867049923604
chr2	169295300	169296300	-0.230406808406897
chr2	169295400	169296400	0.07566945070023212
chr2	169295500	169296500	0.06686020283071621
chr2	169295600	169296600	0.30593560395861463
chr2	169295700	169296700	0.4900707787776513
chr2	169295800	169296800	0.28152781857494324
chr2	169295900	169296900	0.8037372083707379
chr2	169296000	169297000	0.5181092776432438
chr2	169296100	169297100	0.6854544032576081
chr2	169296200	169297200	0.8879676143405961
chr2	169296300	169297300	1.097239370947282
chr2	169296400	169297400	1.7868486464775335
chr2	169296500	169297500	1.2399514583166251
chr2	169296600	169297600	1.3171322499734168
chr2	169296700	169297700	1.4972712812888929
chr2	169296800	169297800	2.1220072467655857
chr2	169296900	169297900	2.1422545993531616
chr2	169297000	169298000	2.227436275799465
chr2	169297100	169298100	2.640586174530104
chr2	169297200	169298200	2.328663396421476
chr2	169297300	169298300	2.6256333536410086
chr2	169297400	169298400	2.015458215573259
chr2	169297500	169298500	3.1731291874238075
chr2	169297600	169298600	3.126064833599845
chr2	169297700	169298700	2.7543837664157045
chr2	169297800	169298800	2.837593889946988
chr2	169297900	169298900	2.6051711923077474
chr2	169298000	169299000	2.7147683286408424
chr2	169298100	169299100	2.6240932805941632
chr2	169299200	169300200	1.37968432218707
chr2	169299300	169300300	0.8226061993912227
chr2	169299400	169300400	1.0790055900867068
chr2	169299500	169300500	0.8256352342530436
chr2	169299600	169300600	0.5368408299886518
chr2	169299700	169300700	0.5425149180790714
chr2	169299800	169300800	0.08899696561808394
chr2	169299900	169300900	-0.7126858810602218
chr2	169300000	169301000	-0.05914886655486983
chr2	169300100	169301100	0.3622249336630449
chr2	169300200	169301200	0.5919218085810266
chr2	169300300	169301300	1.0887315365130277
chr2	169300400	169301400	0.6990267479387587
chr2	169300500	169301500	1.3789787714704074
chr2	169300600	169301600	2.1403813495909816
chr2	169300700	169301700	2.491205845707631
chr2	169300800	169301800	1.9616205437674463
chr2	169300900	169301900	1.8757307943842003
chr2	169301000	169302000	1.442097257950714
chr2	169301100	169302100	1.014995406909897
chr2	169301200	169302200	0.8739695803090173
chr2	169301300	169302300	1.066991953674078
chr2	169301400	169302400	1.7347337860431822
chr2	169301500	169302500	1.0747693386625172
chr2	169301600	169302600	0.1906376981197561
chr2	169301700	169302700	-0.2344065325356048
chr2	169301800	169302800	0.25941915458963394
chr2	169301900	169302900	0.6525132914215371
chr2	169302000	169303000	0.31038003490602245
chr2	169302100	169303100	0.34162800968027085
chr2	169302200	169303200	-0.059609658430312136
chr2	169302300	169303300	-0.6205674201177949
chr2	169302400	169303400	-1.2424197549557912
chr2	169302500	169303500	-1.0464152026331628
chr2	169302600	169303600	-0.4425483688660803
chr2	169302700	169303700	-0.34829224756350863
chr2	169302800	169303800	-0.3874313780408484
chr2	169302900	169303900	-0.17393635490029735
chr2	169303000	169304000	-0.6468404811224218
chr2	169303100	169304100	-1.237122702590666
chr2	169303200	169304200	-0.914910499021672
chr2	169303300	169304300	-1.0613454718508768
chr2	169303400	169304400	-1.0536468753753874
chr2	169303500	169304500	-1.5209433555832006
chr2	169303600	169304600	-2.2581659483909724
chr2	169303700	169304700	-2.1552330665292927
chr2	169303800	169304800	-2.2535100385578017
chr2	169303900	169304900	-2.4925797997621504
chr2	169304000	169305000	-1.8068073435653322
chr2	169304100	169305100	-1.0867699398582962
chr2	169304200	169305200	-0.9314187705593424
chr2	169304300	169305300	-0.282633759753641
chr2	169304400	169305400	-0.35211586667227524
chr2	169304500	169305500	0.2432553026626211
chr2	169304600	169305600	0.4280499416218696
chr2	169304700	169305700	-0.22279729736814274
chr2	169304800	169305800	-0.2440458389376621
chr2	169304900	169305900	-0.3793637094604953
chr2	169305000	169306000	-0.5329612967670799
chr2	169305100	169306100	-0.7239700372097286
chr2	169305200	169306200	-0.772175742158417
chr2	169305300	169306300	-1.126502384496176
chr2	169305400	169306400	-0.7393465906480006
chr2	169305500	169306500	-0.6054288818540182
chr2	169305600	169306600	-0.7207193412683305
chr2	169305700	169306700	-0.33297940234054657
chr2	169305800	169306800	0.04676040730257459
chr2	169305900	169306900	0.4853346289182877
chr2	169306000	169307000	0.48058543907877865
chr2	169306100	169307100	0.39428584948352496
chr2	169306200	169307200	0.083397363043359
chr2	169306300	169307300	1.2974741351959724
chr2	169306400	169307400	1.2726761435560314
chr2	169306500	169307500	0.4394065197337108
chr2	169306600	169307600	0.7019101355567863
chr2	169306700	169307700	0.629086430389549
chr2	169306800	169307800	-0.1483403866841968
chr2	169306900	169307900	-0.8265890688375859
chr2	169307000	169308000	-0.39958055284938954
chr2	169307100	169308100	0.014601260665687881
chr2	169307200	169308200	-0.756194108525539
chr2	169307300	169308300	-1.6430180569020287
chr2	169307400	169308400	-2.603013776688414
chr2	169307500	169308500	-2.3149965859238137
chr2	169307600	169308600	-3.0137470450961965
chr2	169307700	169308700	-3.8735939851837418
chr2	169307800	169308800	-4.766537539501684
chr2	169307900	169308900	-5.278547065916763
chr2	169308000	169309000	-6.694783839424449
chr2	169308100	169309100	-7.679401401937087
chr2	169308200	169309200	-7.652040281160477
chr2	169308300	169309300	-8.752924107418897
chr2	169308400	169309400	-8.900445599449007
chr2	169308500	169309500	-9.6797598369358
chr2	169308600	169309600	-9.75554374772101
chr2	169308700	169309700	-9.197393625198199
chr2	169308800	169309800	-8.751807951052854
chr2	169308900	169309900	-8.868769229171741
chr2	169309000	169310000	-7.857629171757417
chr2	169309100	169310100	-7.644103404574403
chr2	169309200	169310200	-6.7272982368436764
chr2	169309300	169310300	-6.064887125229645
chr2	169309400	169310400	-5.6748091765204185
chr2	169309500	169310500	-5.355137033810371
chr2	169309600	169310600	-5.1934395184712425
chr2	169309700	169310700	-5.140769476548347
chr2	169309800	169310800	-5.0578330332620896
chr2	169309900	169310900	-4.929228057102754
chr2	169310000	169311000	-5.3050215945106105
chr2	169310100	169311100	-4.771093477986578
chr2	169310200	169311200	-5.318118694798319
chr2	169310300	169311300	-6.434232941914072
chr2	169310400	169311400	-6.637969382330719
chr2	169310500	169311500	-6.46096797239879
chr2	169310600	169311600	-7.1275327093398255
chr2	169310700	169311700	-6.74654307360538
chr2	169310800	169311800	-5.794547446456307
chr2	169310900	169311900	-5.277332257084293
chr2	169311000	169312000	-4.7770539263060865
chr2	169311100	169312100	-5.316220989785808
chr2	169311200	169312200	-4.81164464152615
chr2	169311300	169312300	-3.770587618804696
chr2	169311400	169312400	-2.886340563445281
chr2	169311500	169312500	-2.7362135963138408
chr2	169311600	169312600	-1.4288318922630343
chr2	169311700	169312700	-1.202756576174297
chr2	169311800	169312800	-1.535499411945895
chr2	169311900	169312900	-1.2098177947748023
chr2	169312000	169313000	-0.9417181274358777
chr2	169312100	169313100	-0.5214239426638839
chr2	169312200	169313200	-1.0038700131082576
chr2	169312300	169313300	-1.3931750304239303
chr2	169312400	169313400	-1.4209513271745065
chr2	169312500	169313500	-1.0193331314014884
chr2	169312600	169313600	-0.8020735112257171
chr2	169312700	169313700	-0.8499669258669141
chr2	169312800	169313800	-0.8383145823758233
chr2	169312900	169313900	-1.0195184194131024
chr2	169313000	169314000	-1.0891479954759216
chr2	169313100	169314100	-1.2441143177520886
chr2	169313200	169314200	-1.5834343421702857
chr2	169313300	169314300	-1.584636771991678
chr2	169313400	169314400	-2.020138688916367
chr2	169313500	169314500	-1.9458491612896167
chr2	169313600	169314600	-2.1152780339001205
chr2	169313700	169314700	-2.3967725339932886
chr2	169313800	169314800	-1.8683520002844067
chr2	169313900	169314900	-1.6254160550560557
chr2	169314000	169315000	-1.3536780635355745
chr2	169314100	169315100	-1.7560756451505322
chr2	169314200	169315200	-0.8602997484576657
chr2	169314300	169315300	-0.4535884054221945
chr2	169314400	169315400	-0.0005110376786713097
chr2	169314500	169315500	0.3958688113352661
chr2	169314600	169315600	0.29403847123287274
chr2	169314700	169315700	0.13084420135069638
chr2	169314800	169315800	-0.4828677598286174
chr2	169314900	169315900	-0.5957394910481916
chr2	169316000	169317000	-0.3437017069783699
chr2	169316100	169317100	-0.12071901665529106
chr2	169316200	169317200	-1.0203711913638935
chr2	169316300	169317300	-0.4549220827595994
chr2	169316400	169317400	-0.7049912554986928
chr2	169316500	169317500	-1.0604410801017046
chr2	169316600	169317600	-1.2857095924247082
chr2	169316700	169317700	-1.5858109580857278
chr2	169316800	169317800	-0.8272242169746751
chr2	169316900	169317900	-0.7505337520396748
chr2	169317000	169318000	-0.3574829315648508
chr2	169317100	169318100	-0.389033649020197
chr2	169317200	169318200	0.16147175441788986
chr2	169317300	169318300	-0.289372371911261
chr2	169317400	169318400	0.1863353366139173
chr2	169317500	169318500	0.4518154972115821
chr2	169317600	169318600	1.1563507698910784
chr2	169317700	169318700	1.5184374524741684
chr2	169317800	169318800	1.2377837818669284
chr2	169317900	169318900	1.3245359332209137
chr2	169318000	169319000	1.1246964989980328
chr2	169318100	169319100	1.062120525594206
chr2	169318200	169319200	0.2913767618305099
chr2	169318300	169319300	0.1190860936238623
chr2	169318400	169319400	-0.3683947191318314
chr2	169318500	169319500	0.13160662260988668
chr2	169318600	169319600	-0.0865650650081931
chr2	169318700	169319700	0.31304041976728736
chr2	169318800	169319800	0.5215785519591677
chr2	169318900	169319900	-0.0830678647419028
chr2	169319000	169320000	0.4652469720733875
chr2	169319100	169320100	0.3651179887169835
chr2	169319200	169320200	0.9233421428619641
chr2	169319300	169320300	1.1331407236436044
chr2	169319400	169320400	0.9710306769737336
chr2	169319500	169320500	0.9110011532239748
chr2	169319600	169320600	0.5460414685996592
chr2	169319700	169320700	0.38776999994099776
chr2	169319800	169320800	0.3907527283635233
chr2	169319900	169320900	1.3852897967796631
chr2	169320000	169321000	1.3069361734512077
chr2	169320100	169321100	1.2344995066555082
chr2	169320200	169321200	1.535209259608994
chr2	169320300	169321300	1.326262978691611
chr2	169320400	169321400	1.0775317234423885
chr2	169320500	169321500	1.1053453788118621
chr2	169320600	169321600	1.1322070332603864
chr2	169320700	169321700	1.5761019978869852
chr2	169320800	169321800	0.8398680794178467
chr2	169320900	169321900	0.03959922086484004
chr2	169321000	169322000	0.03963302672337174
chr2	169321100	169322100	0.2388753156318148
chr2	169321200	169322200	0.17608326139691455
chr2	169321300	169322300	0.3798966050964731
chr2	169321400	169322400	1.0494942679617725
chr2	169321500	169322500	1.0856805077085807
chr2	169321600	169322600	1.1803241872252328
chr2	169321700	169322700	1.0475848873806464
chr2	169321800	169322800	1.58517592315152
chr2	169321900	169322900	2.12523411038357
chr2	169322000	169323000	2.0497311193736953
chr2	169322100	169323100	1.9807889503419471
chr2	169322200	169323200	1.7719486345365172
chr2	169322300	169323300	1.6672369984548658
chr2	169322400	169323400	1.4353469766865496
chr2	169322500	169323500	0.32150669093175394
chr2	169322600	169323600	-0.0178713778340643
chr2	169322700	169323700	-0.2929591315595278
chr2	169322800	169323800	-0.8589998775915342
chr2	169322900	169323900	-1.3245069144223938
chr2	169323000	169324000	-1.629085404624928
chr2	169323100	169324100	-1.4093324371978224
chr2	169323200	169324200	-1.695546785240325
chr2	169323300	169324300	-2.8027340096232383
chr2	169323400	169324400	-2.361083675034839
chr2	169323700	169324700	-1.8366902715157882
chr2	169323800	169324800	-1.71079654266789
chr2	169323900	169324900	-1.773382435299691
chr2	169324000	169325000	-1.741010760226911
chr2	169324700	169325700	-0.17020935728949646
chr2	169324800	169325800	-0.1991820697543472
chr2	169324900	169325900	-0.36236168246544825
chr2	169325000	169326000	-0.5266863810844284
chr2	169325100	169326100	-0.1428188518020484
chr2	169328500	169329500	1.0950224093573389
chr2	169328600	169329600	1.1501689190583424
chr2	169328700	169329700	0.8183021431669957
chr2	169328800	169329800	0.8999365241733605
chr2	169328900	169329900	0.8517830735301419
chr2	169329000	169330000	0.9227974697202593
chr2	169329100	169330100	0.9812302879108
chr2	169329200	169330200	1.08964348014859
chr2	169329300	169330300	1.4676129192295782
chr2	169329400	169330400	1.1225786552850774
chr2	169329500	169330500	0.6227125479627812
chr2	169329600	169330600	0.5273320238184529
chr2	169329700	169330700	0.2510256328294752
chr2	169329800	169330800	0.07646118805751526
chr2	169329900	169330900	0.0957843971014376
chr2	169330000	169331000	0.18503877883491648
chr2	169330100	169331100	-0.3458569840631146
chr2	169330200	169331200	-0.4209293871165648
chr2	169330300	169331300	-0.1888059168922793
chr2	169330400	169331400	-0.6261569280869375
chr2	169330500	169331500	-0.2766263452096902
chr2	169330600	169331600	-0.8708384843367281
chr2	169330700	169331700	-0.4969546994901188
chr2	169330800	169331800	-0.6976730249780313
chr2	169330900	169331900	-0.3735431169222592
chr2	169331000	169332000	-0.05643823644608679
chr2	169331100	169332100	0.031953284122720395
chr2	169331200	169332200	0.23331335764585906
chr2	169331300	169332300	-0.2907559111090445
chr2	169331400	169332400	0.7193017390101973
chr2	169331500	169332500	0.6565869819869707
chr2	169331600	169332600	1.1033665016884284
chr2	169331700	169332700	1.1542618590907627
chr2	169331800	169332800	1.391702234905009
chr2	169331900	169332900	0.6909503564456981
chr2	169332000	169333000	0.2446284815173304
chr2	169332100	169333100	0.6528867000466694
chr2	169332200	169333200	-0.4002476841181393
chr2	169332300	169333300	0.2437441044384905
chr2	169332400	169333400	0.02084836448385685
chr2	169332500	169333500	0.16596458929699762
chr2	169332600	169333600	0.5204922918915855
chr2	169332700	169333700	1.132561432628003
chr2	169332800	169333800	0.29210199214229776
chr2	169332900	169333900	0.6668882704655279
chr2	169333000	169334000	0.9077894181719247
chr2	169333100	169334100	0.7685813858995095
chr2	169333200	169334200	2.012058675982823
chr2	169333300	169334300	1.6833740038324916
chr2	169333400	169334400	1.370171925027979
chr2	169333500	169334500	0.5512202473269892
chr2	169333600	169334600	0.18440840508188447
chr2	169333700	169334700	-0.8346954157100677
chr2	169333800	169334800	-0.2957949456213013
chr2	169333900	169334900	-0.5377357355313866
chr2	169334000	169335000	-0.5497879024354132
chr2	169334100	169335100	-0.9854158701807252
chr2	169334200	169335200	-0.7433981819265955
chr2	169334300	169335300	-0.6013247986292611
chr2	169334400	169335400	-0.3961814495578307
chr2	169334500	169335500	0.7112424934763713
chr2	169334600	169335600	0.6923092795718188
chr2	169334700	169335700	1.1152754196853223
chr2	169334800	169335800	1.2249767934160951
chr2	169334900	169335900	1.2818016316018497
chr2	169335000	169336000	1.2524491109378186
chr2	169336000	169337000	-0.5326927876462849
chr2	169336100	169337100	-0.7775369255659966
chr2	169336200	169337200	-0.5540609826445817
chr2	169336300	169337300	-0.4586690345860572
chr2	169336400	169337400	-1.0005047483845102
chr2	169336500	169337500	-0.4662705925327562
chr2	169336600	169337600	-0.24261136994290586
chr2	169336700	169337700	0.2051071873192443
chr2	169336800	169337800	-0.3309675686216176
chr2	169336900	169337900	-0.3708837924257749
chr2	169337000	169338000	-0.07311775991361356
chr2	169337100	169338100	0.39809870990241975
chr2	169337200	169338200	0.5524825050170072
chr2	169337300	169338300	0.9798752157161602
chr2	169337400	169338400	1.6528793369793582
chr2	169337500	169338500	1.3487662858162042
chr2	169337600	169338600	0.9757818959658208
chr2	169337700	169338700	0.5816171769887187
chr2	169337800	169338800	1.099845283715219
chr2	169337900	169338900	2.020400881215678
chr2	169338000	169339000	2.7467694370282727
chr2	169338100	169339100	2.4341135354895567
chr2	169338200	169339200	2.196561515784326
chr2	169338300	169339300	1.3458604283193991
chr2	169338400	169339400	0.6303119170495372
chr2	169338500	169339500	0.026822461495863224
chr2	169338600	169339600	-0.20835667306113206
chr2	169338700	169339700	0.12152693269886645
chr2	169338800	169339800	-0.2416399473962937
chr2	169338900	169339900	-0.20348458898233998
chr2	169339000	169340000	-1.4329226319599848
chr2	169339100	169340100	-1.2197992470599928
chr2	169339200	169340200	-1.4053349920926068
chr2	169339300	169340300	-1.3993862361641412
chr2	169339400	169340400	-1.3418071847808328
chr2	169339500	169340500	-0.39895107280953496
chr2	169339600	169340600	-0.18530683263381875
chr2	169339700	169340700	-0.2246053588028028
chr2	169339800	169340800	0.4534711221429675
chr2	169339900	169340900	-0.21996325296049496
chr2	169340000	169341000	0.9552026144841315
chr2	169340100	169341100	0.9312351627730452
chr2	169340200	169341200	1.0579474280559398
chr2	169340300	169341300	1.3786275445325025
chr2	169340400	169341400	1.2977278861450878
chr2	169340500	169341500	0.7024970266009629
chr2	169340600	169341600	1.1222876040384595
chr2	169340700	169341700	1.2885078586920449
chr2	169340800	169341800	1.2262900081575854
chr2	169340900	169341900	1.5639987536534543
chr2	169341000	169342000	0.9284709985450911
chr2	169341100	169342100	0.7966823928165437
chr2	169341200	169342200	0.9875822838168296
chr2	169341300	169342300	0.6545099617457488
chr2	169341400	169342400	0.2536822184413538
chr2	169341500	169342500	-0.15958692579288888
chr2	169341600	169342600	-0.421526923944346
chr2	169341700	169342700	-0.40133923095533147
chr2	169341800	169342800	-0.8688379952429364
chr2	169341900	169342900	-1.2839900927934242
chr2	169342000	169343000	-1.483151011081641
chr2	169342100	169343100	-1.1693356552746692
chr2	169342200	169343200	-1.1890236420024776
chr2	169342300	169343300	-1.2091632979976443
chr2	169342400	169343400	-0.38742528558316
chr2	169342500	169343500	-0.05484795068343978
chr2	169342600	169343600	-0.9893107845093716
chr2	169342700	169343700	-1.0350064131847143
chr2	169342800	169343800	-0.7381299920723061
chr2	169342900	169343900	-0.5549862396563683
chr2	169343000	169344000	-0.009937131457091507
chr2	169343100	169344100	-0.6060221211883572
chr2	169343200	169344200	-1.0809076620174232
chr2	169343300	169344300	-0.922802735368022
chr2	169344300	169345300	-1.455868875811919
chr2	169344400	169345400	-0.9822284214796452
chr2	169344500	169345500	-0.28356703396307203
chr2	169344600	169345600	-0.1192235063648777
chr2	169344700	169345700	0.8278939530007701
chr2	169345800	169346800	-0.5464104031577108
chr2	169345900	169346900	-0.7020827496784859
chr2	169346000	169347000	-0.8079164915348086
chr2	169346100	169347100	-1.3774269591561414
chr2	169346200	169347200	-1.4752340829191903
chr2	169346300	169347300	-1.1189756722597548
chr2	169346400	169347400	-1.336721981093124
chr2	169346500	169347500	-1.4732334586305282
chr2	169346600	169347600	-1.4971237451624904
chr2	169346700	169347700	-1.9607141299011257
chr2	169346800	169347800	-1.7764288750898156
chr2	169346900	169347900	-1.7559046818285786
chr2	169347000	169348000	-1.5904141078994787
chr2	169347100	169348100	-1.447222995057183
chr2	169347200	169348200	-1.0583849548076685
chr2	169347300	169348300	-1.2218054407901606
chr2	169347400	169348400	-0.6630394249728923
chr2	169347500	169348500	-0.4586781640466081
chr2	169347600	169348600	-0.375783291916674
chr2	169347700	169348700	-0.9530790411023504
chr2	169347800	169348800	-1.266486425434225
chr2	169347900	169348900	-1.3225142478133929
chr2	169348000	169349000	-1.7328819250505276
chr2	169348100	169349100	-1.9511440120999768
chr2	169348200	169349200	-1.7427190438792812
chr2	169348300	169349300	-1.6123040030445066
chr2	169348400	169349400	-1.993692228812982
chr2	169348500	169349500	-2.3440679929238977
chr2	169348600	169349600	-2.0277283670170023
chr2	169348700	169349700	-1.211917244081221
chr2	169348800	169349800	-1.042947361975527
chr2	169348900	169349900	-0.91569235043492
chr2	169349000	169350000	-0.6771339975694535
chr2	169349100	169350100	-0.5442185394993724
chr2	169349200	169350200	-0.665216111645048
chr2	169349300	169350300	-0.9143194575258607
chr2	169349400	169350400	-0.6217709218307167
chr2	169349500	169350500	-0.040626334382554384
chr2	169349600	169350600	-0.8065120724501704
chr2	169349700	169350700	-0.4837915530916
chr2	169350800	169351800	-1.1729757825583336
chr2	169350900	169351900	-1.1362120598937424
chr2	169351000	169352000	-1.2085664819571516
chr2	169351100	169352100	-0.9146830216491408
chr2	169351200	169352200	-1.1705574022990644
chr2	169351300	169352300	-1.104988530099802
chr2	169351400	169352400	-0.3708180229159389
chr2	169351500	169352500	-0.4878901530733095
chr2	169351600	169352600	-0.673743892513465
chr2	169351700	169352700	-0.4627539260795475
chr2	169351800	169352800	-0.5067680934939199
chr2	169351900	169352900	-0.3534131742964206
chr2	169352000	169353000	-0.4450412963075869
chr2	169352100	169353100	-0.8228867851034563
chr2	169352200	169353200	-0.6568191818572627
chr2	169352300	169353300	-0.0590760739731372
chr2	169352400	169353400	0.04508911067760617
chr2	169352500	169353500	0.3173010537646378
chr2	169352600	169353600	0.3771165810531056
chr2	169352700	169353700	-0.4588124455481797
chr2	169352800	169353800	0.6154951962449686
chr2	169352900	169353900	0.3775620915559029
chr2	169353000	169354000	-0.0680339942062551
chr2	169353100	169354100	0.033905449544912834
chr2	169353200	169354200	0.12480872315966968
chr2	169353300	169354300	-0.8615415783264346
chr2	169353400	169354400	-0.9828490288489784
chr2	169353500	169354500	-0.9829653679457486
chr2	169353600	169354600	-1.5654018719498999
chr2	169353700	169354700	-0.5421232361383723
chr2	169353800	169354800	-1.1886355360411638
chr2	169353900	169354900	-1.127947753822747
chr2	169354000	169355000	-0.9849601448279688
chr2	169354100	169355100	-1.145866007754576
chr2	169354200	169355200	-0.7776202372482889
chr2	169354300	169355300	0.22438891242492565
chr2	169354400	169355400	0.2153959149776732
chr2	169354500	169355500	0.20285441828548104
chr2	169354600	169355600	0.8950445606747526
chr2	169354700	169355700	0.6336738154224161
chr2	169354800	169355800	0.8847816727161152
chr2	169354900	169355900	0.8426640516429315
chr2	169355000	169356000	0.5114793634383089
chr2	169355100	169356100	0.9392806476785835
chr2	169355200	169356200	0.9308891358023604
chr2	169355300	169356300	0.1498040391874601
chr2	169355400	169356400	0.14946548220615544
chr2	169355500	169356500	-0.3867283935658164
chr2	169355600	169356600	-0.5072346551576976
chr2	169355700	169356700	-0.6215080940169719
chr2	169355800	169356800	-0.7825461527710815
chr2	169355900	169356900	-0.9705573790116646
chr2	169356000	169357000	-0.9274666861586095
chr2	169356100	169357100	-1.391682593152891
chr2	169356200	169357200	-1.694731357937462
chr2	169356300	169357300	-1.0599779959598337
chr2	169357300	169358300	-0.9375032676579076
chr2	169357400	169358400	-0.9891826945539368
chr2	169357500	169358500	-1.1101476326418054
chr2	169357600	169358600	-1.5410333913553824
chr2	169357700	169358700	-1.5856867548319316
chr2	169357800	169358800	-1.8196655559198445
chr2	169358900	169359900	-0.37590561068765455
chr2	169359000	169360000	-0.24217966172575975
chr2	169359100	169360100	-0.34427149727648004
chr2	169360200	169361200	-0.2113326993328952
chr2	169360300	169361300	-0.049054028706982944
chr2	169361400	169362400	2.817396325356033
chr2	169361500	169362500	3.074034791217472
chr2	169361600	169362600	2.9251976363934804
chr2	169363000	169364000	0.6148245265307024
chr2	169363100	169364100	0.9594631657768408
chr2	169363200	169364200	1.1326842911818835
chr2	169363300	169364300	1.0132584384950698
chr2	169363400	169364400	1.6155424281791704
chr2	169363500	169364500	2.179511338265165
chr2	169363600	169364600	2.376637097514314
chr2	169364700	169365700	0.7473463215967263
chr2	169364800	169365800	1.0644948716905978
chr2	169364900	169365900	1.3259138469568164
chr2	169365000	169366000	1.6523525654719335
chr2	169365100	169366100	1.3033582069865512
chr2	169365200	169366200	1.5450449530340735
chr2	169365300	169366300	2.009543356781982
chr2	169365400	169366400	2.111740178072781
chr2	169365500	169366500	1.8570336691151672
chr2	169365600	169366600	1.5535821509713492
chr2	169365700	169366700	2.024267224815239
chr2	169365800	169366800	1.111823416148314
chr2	169365900	169366900	0.6484188205407659
chr2	169366000	169367000	-0.08152063844912476
chr2	169366100	169367100	-0.3254914204281851
chr2	169366200	169367200	-0.9632848544088072
chr2	169366300	169367300	-1.056028864571431
chr2	169366400	169367400	-2.3399788016510104
chr2	169366500	169367500	-2.7901628049661915
chr2	169366600	169367600	-3.8596789404159377
chr2	169366700	169367700	-4.769035528470235
chr2	169366800	169367800	-4.983975007563103
chr2	169366900	169367900	-5.405526542153874
chr2	169367000	169368000	-5.519130717646368
chr2	169367100	169368100	-6.286520104901028
chr2	169367200	169368200	-5.7932214609902974
chr2	169367300	169368300	-6.330478306330062
chr2	169367400	169368400	-5.871301016583747
chr2	169367500	169368500	-5.4843507266973255
chr2	169367600	169368600	-4.489398294654906
chr2	169367700	169368700	-4.700035604271697
chr2	169367800	169368800	-4.6667119357484275
chr2	169367900	169368900	-4.789856938186663
chr2	169368000	169369000	-4.7249056294572025
chr2	169368100	169369100	-4.715245816024279
chr2	169368200	169369200	-5.10323510643171
chr2	169368300	169369300	-5.636643127193005
chr2	169368400	169369400	-5.500972475295748
chr2	169368500	169369500	-5.497619991553369
chr2	169368600	169369600	-5.338323710395156
chr2	169368700	169369700	-4.770258207487489
chr2	169368800	169369800	-4.151631359812237
chr2	169368900	169369900	-3.7780823755924957
chr2	169369000	169370000	-3.6568879958169593
chr2	169369500	169370500	0.4602393013975193
chr2	169369600	169370600	0.3321924471939119
chr2	169369700	169370700	-0.31255237174729844
chr2	169369800	169370800	0.001627203633073668
chr2	169369900	169370900	-0.017619129623243943
chr2	169370000	169371000	0.24032790524471098
chr2	169370100	169371100	-0.8014236823161557
chr2	169370200	169371200	-0.3881101940673779
chr2	169370300	169371300	-0.20010095560670865
chr2	169370400	169371400	-0.6920706633909768
chr2	169370500	169371500	-1.0655269317712996
chr2	169370600	169371600	-1.3004921037848274
chr2	169370700	169371700	-0.5599981448373538
chr2	169370800	169371800	-0.6174066518936583
chr2	169370900	169371900	-0.3436517812854143
chr2	169371000	169372000	-0.36182746074255284
chr2	169371100	169372100	0.8020679330719668
chr2	169371200	169372200	0.3428947069314167
chr2	169371300	169372300	-0.3748194264682398
chr2	169371400	169372400	0.418953215142326
chr2	169371500	169372500	0.7731285330515519
chr2	169371600	169372600	1.2922232997458751
chr2	169371700	169372700	0.8725998989873893
chr2	169371800	169372800	0.8858227175141434
chr2	169371900	169372900	0.38672163422115896
chr2	169372000	169373000	0.004110249961658692
chr2	169372100	169373100	-0.2975581556748677
chr2	169372200	169373200	0.07431572087044577
chr2	169372300	169373300	0.5733241261874107
chr2	169372400	169373400	0.08998505581124214
chr2	169372500	169373500	-0.12402574725931932
chr2	169372600	169373600	-0.6489803541858855
chr2	169372700	169373700	-1.0319173220594886
chr2	169372800	169373800	-1.341211683569297
chr2	169372900	169373900	-0.5931121464954597
chr2	169373000	169374000	-0.44714563500993904
chr2	169373100	169374100	-0.6019593440075846
chr2	169373200	169374200	-0.9056896637207033
chr2	169373300	169374300	-1.4548490397626337
chr2	169373400	169374400	-1.4505551306845876
chr2	169373500	169374500	-1.4518434522307184
chr2	169373600	169374600	-1.1607836336350985
chr2	169373700	169374700	-0.3263451976670872
chr2	169373800	169374800	-0.7214065813569305
chr2	169373900	169374900	-1.2027910025443316
chr2	169374000	169375000	-1.2682152890025065
chr2	169374100	169375100	-1.2340184280162252
chr2	169374200	169375200	-1.2085162657383806
chr2	169374300	169375300	-1.252160409178409
chr2	169374400	169375400	-0.5897627416109505
chr2	169374500	169375500	-0.6090365013457665
chr2	169374600	169375600	-0.3649389983361233
chr2	169374700	169375700	-1.075987592901966
chr2	169374800	169375800	-0.5840231741424969
chr2	169374900	169375900	-0.9464986214527996
chr2	169375000	169376000	-0.16741676596558602
chr2	169375100	169376100	-0.3908557616389418
chr2	169375200	169376200	-0.4614165315906185
chr2	169375300	169376300	-0.07604468742413735
chr2	169375400	169376400	-0.21698476233214686
chr2	169375500	169376500	-0.058618883457958675
chr2	169375600	169376600	-0.02963814083884526
chr2	169375700	169376700	0.1950577231807376
chr2	169375800	169376800	0.18664484143586105
chr2	169375900	169376900	0.9305785504432896
chr2	169376000	169377000	0.3852125148156594
chr2	169376100	169377100	0.7829906136778974
chr2	169376200	169377200	0.2607727746804638
chr2	169376300	169377300	0.6630992197503871
chr2	169376400	169377400	0.647818001715542
chr2	169376500	169377500	0.6656000527102487
chr2	169376600	169377600	0.5580755775108358
chr2	169376700	169377700	0.8623489443203032
chr2	169376800	169377800	0.7773940188903762
chr2	169376900	169377900	0.7189488106641336
chr2	169377000	169378000	0.21174657965097832
chr2	169377100	169378100	-0.2334739237154911
chr2	169377200	169378200	0.6753748824954935
chr2	169377300	169378300	0.6735633063449158
chr2	169377400	169378400	0.1081792413324854
chr2	169377500	169378500	-0.2005487212693985
chr2	169377600	169378600	-0.7112295897009525
chr2	169377700	169378700	-1.0329035743712192
chr2	169377800	169378800	-0.9685666149914592
chr2	169377900	169378900	-1.2915608197754886
chr2	169378000	169379000	0.13139742293416234
chr2	169378100	169379100	0.5039936069277685
chr2	169378200	169379200	0.0076353743227528656
chr2	169378300	169379300	-0.4749724766274584
chr2	169378400	169379400	-0.7563514323236362
chr2	169378500	169379500	-1.097286796965954
chr2	169378600	169379600	-0.5727427743820628
chr2	169378700	169379700	-0.4340007745709671
chr2	169378800	169379800	-0.7216412084739541
chr2	169378900	169379900	-0.8577971400597216
chr2	169379000	169380000	-2.1944719709420384
chr2	169379100	169380100	-2.2635579965202632
chr2	169379200	169380200	-1.9128672585443507
chr2	169379300	169380300	-1.714669563008644
chr2	169379400	169380400	-1.3457300298044763
chr2	169379500	169380500	-0.5464594839041257
chr2	169379600	169380600	-0.6912495511268651
chr2	169379700	169380700	-0.8060484470706663
chr2	169379800	169380800	-0.3013383836603469
chr2	169379900	169380900	-0.0582949417281739
chr2	169380000	169381000	-0.007031232859453204
chr2	169380100	169381100	0.25864024277577685
chr2	169380200	169381200	0.08716888363148625
chr2	169380300	169381300	0.1429936015297352
chr2	169380400	169381400	-0.07378686359416528
chr2	169380500	169381500	-0.3469491197892456
chr2	169380600	169381600	-0.2838966371673088
chr2	169380700	169381700	-0.5300761205167852
chr2	169380800	169381800	-0.9742382416601296
chr2	169380900	169381900	-0.9593348832502272
chr2	169381000	169382000	-0.9798459895988172
chr2	169381100	169382100	-1.1231519319059542
chr2	169381200	169382200	-0.4360783332469467
chr2	169381300	169382300	-0.3287831005835438
chr2	169381400	169382400	0.5918858915918999
chr2	169381500	169382500	1.0882403588600102
chr2	169381600	169382600	0.8375824741714168
chr2	169381700	169382700	0.6810483363389248
chr2	169381800	169382800	0.626321304174494
chr2	169381900	169382900	0.4791376062943285
chr2	169382000	169383000	0.7661857619444762
chr2	169382100	169383100	1.0003125970219708
chr2	169382200	169383200	0.4378485417719181
chr2	169383300	169384300	-0.9428049560118872
chr2	169383400	169384400	-0.774405955946759
chr2	169383500	169384500	-1.5018370210639864
chr2	169383600	169384600	-0.5395377746143987
chr2	169383700	169384700	-0.8892331432218714
chr2	169383800	169384800	-0.8995883318222478
chr2	169383900	169384900	-1.0521790143058771
chr2	169384000	169385000	-0.34254586452289565
chr2	169386000	169387000	-0.6783784599330542
chr2	169386100	169387100	-1.3978744371892842
chr2	169386200	169387200	-1.24435922966756
chr2	169386300	169387300	-1.4291990581435068
chr2	169386400	169387400	-1.2728336600720471
chr2	169386500	169387500	-1.4367596936359013
chr2	169386600	169387600	-1.900367780547933
chr2	169386700	169387700	-1.7962692302586447
chr2	169386800	169387800	-1.8910150886285373
chr2	169386900	169387900	-1.303730954943352
chr2	169387000	169388000	-2.051390962765496
chr2	169387100	169388100	-0.9521293654031142
chr2	169387200	169388200	-1.2845845371420823
chr2	169387300	169388300	-0.8114267321785452
chr2	169387400	169388400	-1.0691943363169845
chr2	169387500	169388500	-0.8930801200120915
chr2	169387600	169388600	-0.3455631271261311
chr2	169387700	169388700	-1.7010773905089456
chr2	169387800	169388800	-1.2034537192630046
chr2	169387900	169388900	-1.5296009569134468
chr2	169388000	169389000	-1.1382258852038039
chr2	169388100	169389100	-1.887511277577296
chr2	169388200	169389200	-2.301082811297276
chr2	169388300	169389300	-1.9529121920680328
chr2	169388400	169389400	-2.309304742743401
chr2	169388500	169389500	-1.9086020400868824
chr2	169388600	169389600	-2.084050619660854
chr2	169388700	169389700	-0.95788148595545
chr2	169388800	169389800	-1.4315932350818192
chr2	169388900	169389900	-1.412427337413254
chr2	169389000	169390000	-1.397158497891728
chr2	169389100	169390100	-1.3079743000609223
chr2	169389200	169390200	-1.0176002105753454
chr2	169389300	169390300	-0.7756679403491656
chr2	169389400	169390400	0.1567951626609665
chr2	169389500	169390500	-1.1068054624343953
chr2	169389600	169390600	-0.6210285569137958
chr2	169389700	169390700	-0.9627451249591806
chr2	169389800	169390800	-0.7098877646726054
chr2	169389900	169390900	-1.027227789632198
chr2	169390000	169391000	-1.0278779085205443
chr2	169390100	169391100	-1.1735398844884541
chr2	169390200	169391200	-1.238570372506161
chr2	169390300	169391300	-1.0928084852706157
chr2	169390400	169391400	-1.0748481214522398
chr2	169390500	169391500	-0.15275322662242422
chr2	169390600	169391600	-0.7393462510550853
chr2	169390700	169391700	-1.1639702142275044
chr2	169390800	169391800	-0.440732477315552
chr2	169390900	169391900	-0.32983106188096584
chr2	169391000	169392000	-0.74383065065747
chr2	169391100	169392100	-0.037451763199870806
chr2	169391200	169392200	0.05032621742296008
chr2	169391300	169392300	-0.7697685805756781
chr2	169391400	169392400	-1.3295845927297656
chr2	169391500	169392500	-1.1529219633428722
chr2	169391600	169392600	-0.9951888226818516
chr2	169391700	169392700	0.025792346991698988
chr2	169391800	169392800	-0.5536259947378348
chr2	169391900	169392900	0.02816087584040068
chr2	169392000	169393000	0.5067807980774075
chr2	169392100	169393100	-0.15913574355597326
chr2	169392200	169393200	-0.2929445077669618
chr2	169392300	169393300	0.2668431331399868
chr2	169392400	169393400	0.2080490416182892
chr2	169392500	169393500	0.16291492828746168
chr2	169392600	169393600	0.3832802599293624
chr2	169392700	169393700	-0.10918076104037007
chr2	169392800	169393800	-0.5783668626032644
chr2	169392900	169393900	-0.9283189785196796
chr2	169393000	169394000	-1.2123716602061783
chr2	169393100	169394100	-1.5726770776445853
chr2	169393200	169394200	-1.9932798837801329
chr2	169393300	169394300	-2.192236245678184
chr2	169393400	169394400	-2.406093626191312
chr2	169393500	169394500	-2.299602525292997
chr2	169393600	169394600	-2.9607209940495087
chr2	169393700	169394700	-2.0679528436039285
chr2	169393800	169394800	-2.4445011379379475
chr2	169393900	169394900	-2.6445104466396763
chr2	169394000	169395000	-2.7137027758739287
chr2	169394100	169395100	-1.8909171450044449
chr2	169394200	169395200	-1.7363259847689765
chr2	169394300	169395300	-1.5065075283241056
chr2	169394400	169395400	-1.3226049270992666
chr2	169394500	169395500	-1.5963281455831642
chr2	169394600	169395600	-0.9110931726804778
chr2	169394700	169395700	-0.8695382070592849
chr2	169394800	169395800	-0.28762582735570513
chr2	169394900	169395900	0.4282976302343996
chr2	169395000	169396000	1.1850585997791647
chr2	169395100	169396100	0.9847554837837678
chr2	169395200	169396200	1.6295424850997158
chr2	169395300	169396300	1.4198294177798594
chr2	169395400	169396400	1.7112218615230503
chr2	169395500	169396500	2.02052364634462
chr2	169395600	169396600	1.9594409807581648
chr2	169395700	169396700	0.9471667737402912
chr2	169395800	169396800	1.3703957617170721
chr2	169395900	169396900	0.2462397914232805
chr2	169396000	169397000	-0.48309062878553843
chr2	169396100	169397100	-1.1376005533389455
chr2	169396200	169397200	-1.3820813230223563
chr2	169396300	169397300	-1.6337190480446826
chr2	169396400	169397400	-1.4865684717212055
chr2	169396500	169397500	-1.2998828584061453
chr2	169396600	169397600	-1.704293030901821
chr2	169396700	169397700	-1.4232866158202264
chr2	169396800	169397800	-2.0276591690219283
chr2	169396900	169397900	-1.2627988430859471
chr2	169398400	169399400	-1.937975235820012
chr2	169398500	169399500	-2.4615570076650877
chr2	169398600	169399600	-2.9771415195010764
chr2	169398700	169399700	-3.0928854231623397
chr2	169398800	169399800	-2.5053473956066226
chr2	169398900	169399900	-2.8438006029818155
chr2	169399000	169400000	-2.6076708257975985
chr2	169399100	169400100	-3.115227061456042
chr2	169399200	169400200	-3.0268354254521963
chr2	169399300	169400300	-3.8643599055506175
chr2	169399400	169400400	-4.451824053023091
chr2	169399500	169400500	-5.175710015700644
chr2	169399600	169400600	-5.0749949741807105
chr2	169399700	169400700	-5.565049639887669
chr2	169399800	169400800	-6.49660651647216
chr2	169399900	169400900	-6.289912712892907
chr2	169400000	169401000	-6.68009691142602
chr2	169400100	169401100	-6.406183947943723
chr2	169400200	169401200	-7.02776156653235
chr2	169400300	169401300	-6.877812443127189
chr2	169400400	169401400	-6.2649476550884495
chr2	169400500	169401500	-5.417594244016915
chr2	169400600	169401600	-5.357990448906847
chr2	169400700	169401700	-5.576756124208279
chr2	169400800	169401800	-5.792474419622232
chr2	169400900	169401900	-5.6124553342929575
chr2	169401000	169402000	-6.655015763370042
chr2	169401100	169402100	-6.875024811419369
chr2	169401200	169402200	-5.491468706860943
chr2	169401300	169402300	-6.013058998884366
chr2	169401400	169402400	-6.190864046707299
chr2	169401500	169402500	-6.3636052847357725
chr2	169401600	169402600	-6.282764127249153
chr2	169401700	169402700	-5.5988775922370175
chr2	169401800	169402800	-5.882908049017078
chr2	169401900	169402900	-6.195262611996126
chr2	169402000	169403000	-5.690317537600037
chr2	169402100	169403100	-5.556703432560412
chr2	169402200	169403200	-6.348538139471367
chr2	169402300	169403300	-6.230076052747707
chr2	169402400	169403400	-6.653016418485652
chr2	169402500	169403500	-6.769441714447376
chr2	169402600	169403600	-6.812287252547495
chr2	169402700	169403700	-7.875150513733069
chr2	169402800	169403800	-7.281334883355278
chr2	169402900	169403900	-7.657414972704098
chr2	169403000	169404000	-7.623822403879861
chr2	169403100	169404100	-8.31604141315297
chr2	169403200	169404200	-8.64718397379325
chr2	169403300	169404300	-8.607935147695551
chr2	169403400	169404400	-8.163066373505442
chr2	169403500	169404500	-8.111255800367903
chr2	169403600	169404600	-8.180942773800865
chr2	169403700	169404700	-7.28929485254876
chr2	169403800	169404800	-7.112446005454387
chr2	169403900	169404900	-6.174710332961324
chr2	169404000	169405000	-5.749145331651216
chr2	169404100	169405100	-5.309871672459981
chr2	169404200	169405200	-5.03091697112327
chr2	169404300	169405300	-4.736066224883691
chr2	169404400	169405400	-4.430611067511585
chr2	169404500	169405500	-4.1431624526406265
chr2	169404600	169405600	-3.3309614098895035
chr2	169404700	169405700	-2.8048439207192937
chr2	169404800	169405800	-2.3885756615126077
chr2	169404900	169405900	-2.365926764024274
chr2	169405000	169406000	-2.0919383784005787
chr2	169405100	169406100	-1.300271654744168
chr2	169405200	169406200	-0.8567966858192537
chr2	169405300	169406300	-0.7003620920855788
chr2	169405400	169406400	-0.3983679797930616
chr2	169405500	169406500	0.2014234094419692
chr2	169405600	169406600	-0.3997331374279097
chr2	169405700	169406700	-0.7980367680364279
chr2	169405800	169406800	-0.8103480633554904
chr2	169405900	169406900	-0.7608599587762939
chr2	169406000	169407000	-0.5748075110398214
chr2	169406100	169407100	-1.1326792553216467
chr2	169406200	169407200	-0.6835877796389699
chr2	169406300	169407300	-0.2893640871929771
chr2	169406400	169407400	0.17272374898569365
chr2	169406500	169407500	0.03504840764675588
chr2	169406600	169407600	0.3823462720850714
chr2	169406700	169407700	1.083122286360508
chr2	169406800	169407800	1.38306972256293
chr2	169406900	169407900	0.84666442577609
chr2	169407000	169408000	0.38489689224636386
chr2	169407100	169408100	0.44728061072502745
chr2	169407200	169408200	0.17598428827960216
chr2	169407300	169408300	0.1316190402892778
chr2	169407400	169408400	0.05527523879395972
chr2	169407500	169408500	0.4010713409916665
chr2	169407600	169408600	0.1322625024173098
chr2	169407700	169408700	-0.04720480490501108
chr2	169407800	169408800	-0.6656752614910627
chr2	169407900	169408900	-0.23658844400657936
chr2	169408000	169409000	0.09851336005420012
chr2	169408100	169409100	0.7486380581634005
chr2	169408200	169409200	0.7527179782903902
chr2	169408300	169409300	0.902909011817718
chr2	169408400	169409400	0.597408407874316
chr2	169408500	169409500	0.2199359711639488
chr2	169408600	169409600	0.8430580772831686
chr2	169408800	169409800	0.82962140144649
chr2	169409700	169410700	0.035343799748417684
chr2	169409800	169410800	-0.23788086512105644
chr2	169409900	169410900	-0.5047145604009211
chr2	169410000	169411000	-1.0014167346478111
chr2	169410100	169411100	-0.5968366690705328
chr2	169410200	169411200	-0.5782405273873588
chr2	169410300	169411300	-0.3558696521708649
chr2	169410400	169411400	-0.6638162889550879
chr2	169410500	169411500	-0.107815304124951
chr2	169410600	169411600	0.5709065642259975
chr2	169410700	169411700	-0.32246456531947026
chr2	169410800	169411800	-0.2709153678427894
chr2	169410900	169411900	-0.534807412098904
chr2	169411000	169412000	-0.4619799177851396
chr2	169411100	169412100	-0.4521990323725231
chr2	169411200	169412200	-0.8301968191527718
chr2	169411300	169412300	-0.7437550311319614
chr2	169411500	169412500	-1.2563369507686122
chr2	169411600	169412600	-0.8932075329379199
chr2	169411700	169412700	-0.08109802861670748
chr2	169411800	169412800	0.4133789663432572
chr2	169411900	169412900	0.9334843177274492
chr2	169412000	169413000	0.9327237544121089
chr2	169412100	169413100	0.3696849146176671
chr2	169412200	169413200	0.6905603135660878
chr2	169412300	169413300	-0.07887838103529814
chr2	169412400	169413400	-0.03231621277031984
chr2	169412500	169413500	-0.06680507710628791
chr2	169413000	169414000	-0.030169389492090377
chr2	169413100	169414100	-0.2671527398116459
chr2	169413200	169414200	-0.6894160873225672
chr2	169413300	169414300	-0.6594565210714189
chr2	169413400	169414400	-0.8319902988060679
chr2	169413500	169414500	-1.6046113582708517
chr2	169413600	169414600	-1.4157108348678913
chr2	169413700	169414700	-1.5817626667481592
chr2	169413800	169414800	-1.6268910931283107
chr2	169414900	169415900	1.39937273195321
chr2	169415000	169416000	0.9829534415348578
chr2	169415100	169416100	0.715754729808165
chr2	169415200	169416200	-0.010923300202858643
chr2	169415300	169416300	-0.7637324733903665
chr2	169415400	169416400	-1.0994404281148196
chr2	169415500	169416500	-0.9096710442121558
chr2	169415600	169416600	-1.5793913404975841
chr2	169415700	169416700	-1.284276725230543
chr2	169415800	169416800	-0.7160905644625996
chr2	169415900	169416900	-1.1011236951097272
chr2	169416000	169417000	-1.7442624853007616
chr2	169416100	169417100	-1.916620009678756
chr2	169416200	169417200	-1.5495343746779866
chr2	169416300	169417300	-1.00364939236437
chr2	169416400	169417400	-1.3681758378366091
chr2	169416500	169417500	-1.2919750461938324
chr2	169416600	169417600	-0.8924696756274204
chr2	169416700	169417700	-1.0720020250591458
chr2	169416800	169417800	-1.374947048799717
chr2	169416900	169417900	-1.3603101788180552
chr2	169417000	169418000	-0.3954208796829633
chr2	169417100	169418100	-0.18448783775468786
chr2	169417200	169418200	0.009717889701107476
chr2	169417300	169418300	-0.32849521630331496
chr2	169417400	169418400	0.07514031051801652
chr2	169417500	169418500	0.2981597745373997
chr2	169417600	169418600	0.372441103799748
chr2	169417700	169418700	0.5518582698527345
chr2	169417800	169418800	0.5973437645347746
chr2	169418900	169419900	-0.19416553989205115
chr2	169419000	169420000	0.1667698253925924
chr2	169419100	169420100	-0.5832526196559763
chr2	169419200	169420200	-0.9642224604727498
chr2	169419300	169420300	-0.7484569448060243
chr2	169419400	169420400	-0.4087463938342832
chr2	169419500	169420500	-0.7105064696234286
chr2	169419600	169420600	-0.24237861876568745
chr2	169419700	169420700	-0.11278126024061387
chr2	169419800	169420800	0.3002975596776731
chr2	169419900	169420900	0.2207467344786223
chr2	169420000	169421000	0.2675277756464877
chr2	169420100	169421100	0.7420237747968506
chr2	169420200	169421200	0.6962232016291696
chr2	169420300	169421300	0.9278829407330116
chr2	169420400	169421400	0.6851094484313404
chr2	169420500	169421500	0.5812246773852555
chr2	169420600	169421600	-0.003640398108958097
chr2	169420700	169421700	-0.4554125158509649
chr2	169420800	169421800	-0.5634351510128508
chr2	169420900	169421900	-0.7437418691651233
chr2	169421000	169422000	-0.5121410075859844
chr2	169421100	169422100	-0.296111096970639
chr2	169421200	169422200	-0.6359349894236075
chr2	169421300	169422300	-1.002740421905639
chr2	169421400	169422400	-0.8320940722944675
chr2	169421500	169422500	-0.7649282576877593
chr2	169421600	169422600	-0.5086221508477502
chr2	169421700	169422700	0.2212624168524662
chr2	169421800	169422800	0.3158564875627076
chr2	169421900	169422900	0.04769252481421561
chr2	169422000	169423000	-0.47255759916676754
chr2	169422100	169423100	-0.8475728128517314
chr2	169422200	169423200	-0.2818948821833128
chr2	169422300	169423300	0.6971549634818073
chr2	169422400	169423400	0.7229986981566295
chr2	169422500	169423500	0.6765064047910333
chr2	169422600	169423600	0.2924387706322508
chr2	169422700	169423700	0.07783223758643766
chr2	169422800	169423800	-0.02124573991265673
chr2	169422900	169423900	-0.27490038657072274
chr2	169423000	169424000	0.11647474889188845
chr2	169423100	169424100	0.09729072950920838
chr2	169423200	169424200	0.21400545624540115
chr2	169423300	169424300	-0.414513925934404
chr2	169423400	169424400	-0.435637419263088
chr2	169423500	169424500	-0.2953003607100849
chr2	169423600	169424600	0.05636995541139193
chr2	169423700	169424700	-0.013139304546392654
chr2	169423800	169424800	0.029127810055598537
chr2	169423900	169424900	0.4888618435141149
chr2	169424000	169425000	-0.29518677512353986
chr2	169424100	169425100	0.13910780494009115
chr2	169424200	169425200	0.2252394625912489
chr2	169424300	169425300	-0.515721433368489
chr2	169424400	169425400	-1.0543779837430864
chr2	169424500	169425500	-1.1113605080887443
chr2	169424600	169425600	-1.171434641153854
chr2	169424700	169425700	-0.9742636557637474
chr2	169424800	169425800	-0.2781341990453331
chr2	169424900	169425900	-0.3284477550668007
chr2	169425000	169426000	0.36753889080242974
chr2	169425100	169426100	-0.2716321252226456
chr2	169425200	169426200	-0.6967759180908241
chr2	169425300	169426300	0.2665712442152997
chr2	169425400	169426400	0.4793365167667726
chr2	169425500	169426500	0.6312775923317863
chr2	169425600	169426600	0.5806639352222748
chr2	169425700	169426700	0.4223084421306141
chr2	169425800	169426800	-0.10043309304825424
chr2	169425900	169426900	-0.15072901726090376
chr2	169426000	169427000	0.031228314042601964
chr2	169426100	169427100	0.6308679664085327
chr2	169426200	169427200	0.7146088015732225
chr2	169426300	169427300	1.0318081876194471
chr2	169426400	169427400	0.8192703815710662
chr2	169426500	169427500	0.33573720333393897
chr2	169426600	169427600	0.3786220806306499
chr2	169426700	169427700	0.8155359080244783
chr2	169426800	169427800	1.2947310437299426
chr2	169426900	169427900	1.1744815055120772
chr2	169427000	169428000	1.368138566780893
chr2	169427100	169428100	0.6077814588055063
chr2	169427200	169428200	0.7338985854530684
chr2	169427300	169428300	0.19144543334002911
chr2	169427400	169428400	1.3102557117301294
chr2	169427500	169428500	1.741008184639694
chr2	169427600	169428600	1.4156560206820914
chr2	169427700	169428700	0.4315365502230722
chr2	169427800	169428800	-0.34521226529415594
chr2	169427900	169428900	-0.04380459079221104
chr2	169428000	169429000	-0.3312819265843663
chr2	169428100	169429100	0.16295244627645106
chr2	169428200	169429200	0.5239462691131015
chr2	169428300	169429300	0.8994862931380881
chr2	169428400	169429400	0.3907866210261697
chr2	169428500	169429500	-0.058312680923841474
chr2	169428600	169429600	0.1761297610467209
chr2	169428700	169429700	-0.0055514165958522104
chr2	169428800	169429800	0.23790144519840675
chr2	169428900	169429900	0.4860035371391797
chr2	169429000	169430000	0.08653520388725396
chr2	169429100	169430100	0.01814758928530697
chr2	169429200	169430200	-0.0999701124476458
chr2	169429300	169430300	-0.39630408944698414
chr2	169429400	169430400	-0.9514151775069244
chr2	169429500	169430500	-0.7279833613604579
chr2	169429600	169430600	-1.128871357193215
chr2	169429700	169430700	-1.5140237317171434
chr2	169429800	169430800	-1.6565938281611603
chr2	169429900	169430900	-2.080263951628469
chr2	169430000	169431000	-2.022077423968991
chr2	169430100	169431100	-2.205463173785007
chr2	169430200	169431200	-2.574536240100397
chr2	169430300	169431300	-2.413569403570841
chr2	169430400	169431400	-1.5132308822420961
chr2	169430500	169431500	-1.3943080656275104
chr2	169430600	169431600	-1.6694054650198564
chr2	169430700	169431700	-1.0877862887008325
chr2	169430800	169431800	-1.0497184128018724
chr2	169430900	169431900	-0.8367833912739412
chr2	169431000	169432000	-0.6945605838734615
chr2	169431100	169432100	-0.3351717386251491
chr2	169431200	169432200	0.3891230032618713
chr2	169431300	169432300	0.40301342505731774
chr2	169431400	169432400	0.322668399121269
chr2	169431500	169432500	-0.1571177039400713
chr2	169431600	169432600	0.7355136483003923
chr2	169431700	169432700	1.282687631091639
chr2	169431800	169432800	1.1272512353421875
chr2	169431900	169432900	1.1936972421871872
chr2	169432000	169433000	0.8821349029856376
chr2	169432100	169433100	0.8979517177552446
chr2	169432200	169433200	0.4256825613961832
chr2	169432300	169433300	0.12292000823501555
chr2	169432400	169433400	0.4485543507433866
chr2	169432500	169433500	1.0898485119275356
chr2	169432600	169433600	0.27556909760724635
chr2	169432700	169433700	-0.16166754259851135
chr2	169432800	169433800	0.23101801566149285
chr2	169432900	169433900	-0.08177127530549025
chr2	169433000	169434000	0.4554191480917258
chr2	169433100	169434100	0.2398520632624964
chr2	169433200	169434200	0.1177588129511566
chr2	169433300	169434300	0.4339542481929064
chr2	169433400	169434400	-0.8000082873132373
chr2	169433500	169434500	-1.0463577952194898
chr2	169433600	169434600	-0.5309495746520743
chr2	169433700	169434700	-0.6099901238248078
chr2	169433800	169434800	-1.535523637285554
chr2	169433900	169434900	-1.6888776818392432
chr2	169434000	169435000	-1.444406108594159
chr2	169434100	169435100	-1.566990114758405
chr2	169434200	169435200	-1.7220747949193758
chr2	169434300	169435300	-1.3056646255415014
chr2	169434400	169435400	-0.5713413037105343
chr2	169434500	169435500	-0.3645144345277629
chr2	169434600	169435600	-0.2294209699886811
chr2	169434700	169435700	0.21700700486167002
chr2	169434800	169435800	0.6251798074335048
chr2	169434900	169435900	0.8853860703594885
chr2	169435000	169436000	1.0908289250344445
chr2	169435100	169436100	1.3822806604881122
chr2	169435200	169436200	0.7849057933643282
chr2	169435300	169436300	0.14735305682565675
chr2	169435400	169436400	-0.2512625017135235
chr2	169435500	169436500	-0.25612025354090845
chr2	169435600	169436600	-0.6562617733916387
chr2	169435700	169436700	-1.4236406864749092
chr2	169435800	169436800	-1.5013692390226658
chr2	169435900	169436900	-1.410261467198528
chr2	169436000	169437000	-2.107685649319689
chr2	169436100	169437100	-2.2700431927823166
chr2	169436200	169437200	-0.9474779574319244
chr2	169436300	169437300	-0.06755900066994895
chr2	169436400	169437400	0.058603037587334615
chr2	169436500	169437500	-0.6457380670292339
chr2	169436600	169437600	-0.3497223910438776
chr2	169436700	169437700	0.09060724247874176
chr2	169436800	169437800	0.24117682092941586
chr2	169436900	169437900	0.3869894952864689
chr2	169437000	169438000	1.0876281347433467
chr2	169437100	169438100	1.2716052467674115
chr2	169437200	169438200	1.1927609601391056
chr2	169437300	169438300	0.3588387829258009
chr2	169437400	169438400	0.3443488225647705
chr2	169437500	169438500	0.9896961951176974
chr2	169437600	169438600	1.053495125264497
chr2	169437700	169438700	0.8300313320001754
chr2	169437800	169438800	1.1270175506924711
chr2	169437900	169438900	1.2784860461002192
chr2	169438000	169439000	1.257922355042808
chr2	169438100	169439100	1.3245407805403409
chr2	169438200	169439200	1.1419409693958635
chr2	169438300	169439300	1.5933290732939591
chr2	169438400	169439400	1.8417359278964642
chr2	169438500	169439500	1.6208739624353858
chr2	169438600	169439600	1.5308449069339711
chr2	169438700	169439700	1.5534685890227706
chr2	169438800	169439800	1.195575855047366
chr2	169439600	169440600	0.12608264259172972
chr2	169440300	169441300	-0.09573931179799876
chr2	169440400	169441400	-0.2866189322168313
chr2	169440500	169441500	-0.4799795508033187
chr2	169440600	169441600	-0.2599863486916255
chr2	169440700	169441700	-0.5583867932090218
chr2	169440800	169441800	-0.5700334180288738
chr2	169440900	169441900	-0.3814244018559849
chr2	169441000	169442000	-0.13729458150868923
chr2	169441100	169442100	-0.11196822277915848
chr2	169441200	169442200	-0.2156851917742705
chr2	169443500	169444500	-1.3392872355194123
chr2	169443600	169444600	-1.6573548642660043
chr2	169443700	169444700	-1.2909075231908866
chr2	169443800	169444800	-1.4368074270710134
chr2	169443900	169444900	-1.5313804739593002
chr2	169444000	169445000	-1.7900815569896495
chr2	169444100	169445100	-2.138583891581034
chr2	169444200	169445200	-2.0615656399928075
chr2	169444300	169445300	-1.6734801917934283
chr2	169444400	169445400	-1.189943861855579
chr2	169444500	169445500	-0.9399417563157734
chr2	169444600	169445600	-0.4766081350644599
chr2	169444700	169445700	-0.7225413702818976
chr2	169444800	169445800	-0.5357549729996711
chr2	169444900	169445900	-0.5820643358315816
chr2	169445000	169446000	-0.5503958804883857
chr2	169446100	169447100	0.4520548484967801
chr2	169446200	169447200	1.3102362550792406
chr2	169446300	169447300	1.2006202374359467
chr2	169446400	169447400	1.4574313131166587
chr2	169446500	169447500	0.6919657065573224
chr2	169446600	169447600	1.3734667641551068
chr2	169446700	169447700	1.1477692815063751
chr2	169446800	169447800	1.8949084220494927
chr2	169446900	169447900	1.3321466140803533
chr2	169447000	169448000	0.7354093772661461
chr2	169447100	169448100	1.180104350030103
chr2	169447200	169448200	0.0348061575718028
chr2	169447300	169448300	0.9197952117199693
chr2	169447400	169448400	0.9182581745349134
chr2	169447500	169448500	1.3870294726581494
chr2	169447600	169448600	1.0725325090306086
chr2	169447700	169448700	0.640513678490386
chr2	169447800	169448800	0.15066013693140995
chr2	169447900	169448900	-0.27308642188733445
chr2	169448000	169449000	-0.16295039570691408
chr2	169448100	169449100	-0.3375190737235853
chr2	169448200	169449200	0.056683869692329976
chr2	169448300	169449300	-0.217480474823688
chr2	169448400	169449400	-0.18752136841901693
chr2	169448500	169449500	-0.2019055527258201
chr2	169448600	169449600	0.14397721178829725
chr2	169448700	169449700	0.3487876240708029
chr2	169448800	169449800	0.1439445782924315
chr2	169448900	169449900	0.5772794423592225
chr2	169450000	169451000	-1.181464260420272
chr2	169450100	169451100	-0.9165422143275374
chr2	169450200	169451200	-1.0338281581814428
chr2	169450300	169451300	-0.7865314843316311
chr2	169450400	169451400	-0.9721108066964028
chr2	169450500	169451500	-0.5559427416550393
chr2	169450600	169451600	0.4160096431046615
chr2	169450700	169451700	-0.08180822050419133
chr2	169450800	169451800	-0.07493654517367154
chr2	169450900	169451900	-0.02080231524860716
chr2	169451000	169452000	0.6904299457091986
chr2	169451100	169452100	0.5230962233211789
chr2	169451200	169452200	0.31367666992655624
chr2	169451300	169452300	0.3364530647575273
chr2	169451400	169452400	0.2177983002166712
chr2	169453000	169454000	-4.457606794565178
chr2	169453100	169454100	-4.618105662692837
chr2	169453200	169454200	-4.747675221952581
chr2	169453300	169454300	-4.8598782611413185
chr2	169453400	169454400	-5.275813747409057
chr2	169453500	169454500	-5.212782134897063
chr2	169453600	169454600	-6.264189731535241
chr2	169453700	169454700	-5.471190361723447
chr2	169453800	169454800	-4.76568955073865
chr2	169453900	169454900	-5.101327926307414
chr2	169454000	169455000	-5.640190261416279
chr2	169454100	169455100	-5.502321116892957
chr2	169454200	169455200	-5.61279355129196
chr2	169454300	169455300	-6.184819365435923
chr2	169454400	169455400	-6.529837080206574
chr2	169454500	169455500	-6.559482636113588
chr2	169454600	169455600	-5.840089483296849
chr2	169454700	169455700	-5.728592281869919
chr2	169454800	169455800	-6.19412617990022
chr2	169454900	169455900	-5.692990218490037
chr2	169455000	169456000	-5.7445106917135345
chr2	169455100	169456100	-7.076650759644015
chr2	169455200	169456200	-7.315354213986808
chr2	169455300	169456300	-7.417575299410283
chr2	169455400	169456400	-7.345738687807608
chr2	169455500	169456500	-7.447486914610591
chr2	169455600	169456600	-7.213965100756497
chr2	169455700	169456700	-7.600521580906267
chr2	169455800	169456800	-7.419033860304457
chr2	169455900	169456900	-7.511214146104634
chr2	169456000	169457000	-6.873101243516488
chr2	169456100	169457100	-5.7805767057243225
chr2	169456200	169457200	-5.628857514395549
chr2	169456300	169457300	-5.424972391123303
chr2	169456400	169457400	-5.367698892148077
chr2	169456500	169457500	-4.859421686502287
chr2	169456600	169457600	-4.724156563653573
chr2	169456700	169457700	-4.362212203719737
chr2	169456800	169457800	-4.207195069374562
chr2	169456900	169457900	-3.6342006333449985
chr2	169457000	169458000	-3.845645938719298
chr2	169457900	169458900	-2.465852109149984
chr2	169458000	169459000	-1.5390549198490604
chr2	169458100	169459100	-0.9561161273215106
chr2	169458200	169459200	-0.33258509335939784
chr2	169458300	169459300	-0.4221780193097711
chr2	169458400	169459400	-0.6146254162449318
chr2	169458500	169459500	-0.6041951809481768
chr2	169458600	169459600	-0.934612877057447
chr2	169458700	169459700	-1.468349815534429
chr2	169458800	169459800	-0.7663839354058645
chr2	169458900	169459900	-1.2320485981881557
chr2	169459000	169460000	-2.073639291415116
chr2	169459100	169460100	-2.2020359080155014
chr2	169459200	169460200	-2.3569439783199093
chr2	169459300	169460300	-1.9411629706554232
chr2	169459400	169460400	-2.2490305168006315
chr2	169459500	169460500	-1.955842140488554
chr2	169459600	169460600	-1.5551494834591402
chr2	169459700	169460700	-0.8687080486478843
chr2	169459800	169460800	-1.312703383029845
chr2	169459900	169460900	-1.1325030694314062
chr2	169460000	169461000	-0.5359905925713454
chr2	169460100	169461100	-0.3051485240453982
chr2	169460200	169461200	-0.8705802709443228
chr2	169460300	169461300	-1.4044375510966245
chr2	169460400	169461400	-1.0446279668583192
chr2	169460500	169461500	-1.551688339623219
chr2	169460600	169461600	-1.3349549399417502
chr2	169460700	169461700	-2.1487073745887217
chr2	169460800	169461800	-2.7356984658904984
chr2	169460900	169461900	-2.582671614348755
chr2	169461000	169462000	-2.0416145858824875
chr2	169461100	169462100	-1.604840202111286
chr2	169461200	169462200	-0.9815194594865267
chr2	169461300	169462300	-1.0892483993704032
chr2	169461400	169462400	-0.8388544587422669
chr2	169461500	169462500	-0.17320936121820474
chr2	169461600	169462600	-0.8064464254587718
chr2	169461700	169462700	-0.05540976032400879
chr2	169461800	169462800	0.11422763973522447
chr2	169461900	169462900	-0.5458692855117036
chr2	169462000	169463000	-1.0859069450122818
chr2	169462100	169463100	-2.0477472453710512
chr2	169462200	169463200	-2.176186996849215
chr2	169462300	169463300	-1.7999791756641033
chr2	169462400	169463400	-1.9014484676908736
chr2	169462500	169463500	-2.2649544531596764
chr2	169462600	169463600	-1.888114828234436
chr2	169462700	169463700	-2.042607851334998
chr2	169462800	169463800	-1.708929645742675
chr2	169462900	169463900	-0.5661921779860298
chr2	169463000	169464000	-0.5140015681577615
chr2	169468500	169469500	-3.6634915143576654
chr2	169468600	169469600	-3.3480692573070643
chr2	169468700	169469700	-3.28788466974813
chr2	169468800	169469800	-2.981293250478032
chr2	169468900	169469900	-1.8377738388123948
chr2	169469000	169470000	-1.9265519323665243
chr2	169469100	169470100	-1.1140221253252784
chr2	169469200	169470200	-0.9741194265771616
chr2	169469300	169470300	-0.7207893903562942
chr2	169469400	169470400	-0.3493497757477074
chr2	169469500	169470500	0.23554958364283585
chr2	169469600	169470600	-0.8170424721015107
chr2	169469700	169470700	-0.2824530030358172
chr2	169469800	169470800	-0.5761775049625847
chr2	169469900	169470900	-0.2723315505502872
chr2	169470000	169471000	0.2331828890075068
chr2	169470100	169471100	0.6645242496070434
chr2	169470200	169471200	0.5209935373068222
chr2	169470300	169471300	0.8662663062233029
chr2	169470400	169471400	-0.0030304455128501834
chr2	169470500	169471500	-0.7697855910914871
chr2	169470600	169471600	-0.00045217006867127727
chr2	169470700	169471700	-0.7428190513026907
chr2	169470800	169471800	-0.2956379067770174
chr2	169470900	169471900	-0.2565651560171379
chr2	169471000	169472000	-0.6717954026308168
chr2	169471100	169472100	-0.8288011833517677
chr2	169471200	169472200	-0.6781720461735373
chr2	169471300	169472300	-1.1632364539607152
chr2	169471400	169472400	-0.506875009584113
chr2	169471500	169472500	-0.2828444078695473
chr2	169471600	169472600	-0.1480474863525729
chr2	169471700	169472700	0.3077978169020496
chr2	169471800	169472800	0.8388716424146169
chr2	169471900	169472900	0.8310357083299792
chr2	169472000	169473000	0.9805127388539723
chr2	169472100	169473100	0.4983901926362129
chr2	169472200	169473200	-0.14839900622418
chr2	169472300	169473300	-0.1038485953035668
chr2	169473300	169474300	0.2711209575665447
chr2	169473400	169474400	0.2985996456304017
chr2	169473500	169474500	0.2906250653595673
chr2	169473600	169474600	-0.08319688233580573
chr2	169473700	169474700	0.5761616809050675
chr2	169473800	169474800	0.998139219997542
chr2	169473900	169474900	0.4477858360569647
chr2	169474000	169475000	0.4650261766385213
chr2	169474100	169475100	0.4800592498537157
chr2	169474200	169475200	0.2324577323399045
chr2	169474300	169475300	0.7112173916750681
chr2	169474400	169475400	0.1894960079297809
chr2	169474500	169475500	0.35055154198590616
chr2	169474600	169475600	-0.2058596798866067
chr2	169474700	169475700	-0.9603264682638863
chr2	169474800	169475800	-1.3840752610933709
chr2	169474900	169475900	-0.7944147457350138
chr2	169475000	169476000	-0.565181721926691
chr2	169475100	169476100	-0.9008773199333822
chr2	169475200	169476200	-0.5329737196288201
chr2	169476300	169477300	-0.043580432494585056
chr2	169476400	169477400	-0.07764629161941504
chr2	169476500	169477500	0.30175706723406925
chr2	169476600	169477600	0.3004231020227707
chr2	169476700	169477700	0.5969449135047215
chr2	169476800	169477800	0.6085507361853536
chr2	169476900	169477900	0.4545495381814649
chr2	169477000	169478000	-0.09902433032429539
chr2	169477100	169478100	0.1974139612849414
chr2	169477200	169478200	0.28768656674185245
chr2	169477300	169478300	0.03696835010604498
chr2	169477400	169478400	0.563277973103571
chr2	169477500	169478500	0.1565930789589353
chr2	169477600	169478600	0.2726361931914191
chr2	169477700	169478700	0.9823346857487376
chr2	169477800	169478800	1.0848942739306295
chr2	169477900	169478900	1.2101343314045638
chr2	169478000	169479000	0.5575651240852694
chr2	169478100	169479100	0.5377351944627943
chr2	169478200	169479200	-0.4348058224109832
chr2	169478300	169479300	0.09349905571510128
chr2	169478400	169479400	-0.4322764363021799
chr2	169478500	169479500	-0.2645540167566639
chr2	169478600	169479600	-0.2166395818262241
chr2	169478700	169479700	-0.3992632590452795
chr2	169478800	169479800	-0.2032855333553056
chr2	169478900	169479900	-0.4239540288610971
chr2	169479000	169480000	-0.2232864364185893
chr2	169479100	169480100	-0.9798725828210992
chr2	169480800	169481800	0.11223568753677328
chr2	169480900	169481900	-0.435927051831338
chr2	169481000	169482000	-0.9337911505636383
chr2	169481100	169482100	-0.7773807594601658
chr2	169481200	169482200	-0.6583615816278758
chr2	169481300	169482300	-0.790875199373861
chr2	169481400	169482400	-0.8302286402919801
chr2	169481500	169482500	-0.9122195571305728
chr2	169481600	169482600	-0.8487671176394537
chr2	169481700	169482700	0.3150671025179317
chr2	169481800	169482800	0.8600725618431085
chr2	169481900	169482900	1.9814672706811527
chr2	169482000	169483000	0.894199335394591
chr2	169482100	169483100	0.9784514614152656
chr2	169482200	169483200	0.8402103946396638
chr2	169482300	169483300	0.7655066526461618
chr2	169482400	169483400	0.6335088816028933
chr2	169482500	169483500	1.345797783781172
chr2	169482600	169483600	1.2664041057868105
chr2	169482700	169483700	0.9509808606800898
chr2	169482800	169483800	0.6029003773707163
chr2	169482900	169483900	-0.3501109975749899
chr2	169483000	169484000	0.6460877333988199
chr2	169483100	169484100	0.4498452568499
chr2	169483200	169484200	0.6881628219492834
chr2	169483300	169484300	0.7978084816675337
chr2	169483400	169484400	1.25832006637862
chr2	169483500	169484500	1.0513351289152957
chr2	169483600	169484600	1.2231058382720508
chr2	169483700	169484700	1.7479139756814024
chr2	169483800	169484800	1.618655683850066
chr2	169483900	169484900	2.103443988196032
chr2	169484000	169485000	1.6714853261445066
chr2	169484100	169485100	1.6210176195342036
chr2	169484200	169485200	1.5488062337648545
chr2	169484300	169485300	1.5261404217627803
chr2	169484400	169485400	1.1270745903346548
chr2	169484500	169485500	1.5156619092970982
chr2	169484600	169485600	1.3119492342590575
chr2	169484700	169485700	1.2289415577556138
chr2	169484800	169485800	1.1669923296508178
chr2	169484900	169485900	0.5363903240352669
chr2	169485000	169486000	0.6345674838585144
chr2	169485100	169486100	0.7617800223899326
chr2	169485200	169486200	1.016666557920158
chr2	169485300	169486300	0.5873418381510234
chr2	169485400	169486400	1.2249394495103323
chr2	169485500	169486500	0.4704646891982969
chr2	169485600	169486600	0.1093409656094375
chr2	169485700	169486700	-0.4565401803142729
chr2	169485800	169486800	0.09716661352304592
chr2	169485900	169486900	0.9714589666729752
chr2	169486000	169487000	0.964827712856135
chr2	169486100	169487100	0.7687422918903591
chr2	169486200	169487200	0.2177110397773515
chr2	169486300	169487300	0.4045030848879167
chr2	169486400	169487400	-0.3541444098360522
chr2	169486500	169487500	-0.5674273666096874
chr2	169486600	169487600	-0.15660955929984152
chr2	169486700	169487700	-0.4500414237227504
chr2	169486800	169487800	-0.5835446141997415
chr2	169486900	169487900	-1.468698236431932
chr2	169487000	169488000	-1.2114416687561982
chr2	169487100	169488100	-1.3881741967049366
chr2	169487200	169488200	-0.5054582724251943
chr2	169487300	169488300	-0.4209864460376256
chr2	169487400	169488400	-0.6409529628168734
chr2	169487500	169488500	-0.4793311093797539
chr2	169487600	169488600	-1.3031172218894669
chr2	169487700	169488700	-0.7404500183910622
chr2	169487800	169488800	-1.2340132635744716
chr2	169487900	169488900	-0.4074568682029672
chr2	169488000	169489000	-0.7320162092282391
chr2	169488100	169489100	-0.8395849678811512
chr2	169488200	169489200	-1.3183862785289495
chr2	169488300	169489300	-1.238055252047601
chr2	169488400	169489400	-0.9310988033711924
chr2	169488500	169489500	-0.4460515386891119
chr2	169488600	169489600	0.7499171287029903
chr2	169488700	169489700	0.5596956147690119
chr2	169490300	169491300	0.010011157194175935
chr2	169490400	169491400	-0.4445165945234331
chr2	169490500	169491500	-0.4391711164422392
chr2	169490600	169491600	-1.2942111235713054
chr2	169490700	169491700	-0.6674442434786706
chr2	169490800	169491800	-1.2750963427213362
chr2	169490900	169491900	-0.524867917758544
chr2	169491000	169492000	-0.3567507235995925
chr2	169491100	169492100	0.12979564064822513
chr2	169491200	169492200	0.3516781971774222
chr2	169491300	169492300	0.05672824568116504
chr2	169491400	169492400	0.3938212150043678
chr2	169492500	169493500	0.4801746206558301
chr2	169492600	169493600	1.066992168563096
chr2	169492700	169493700	1.637157317803982
chr2	169492800	169493800	1.1467258382584562
chr2	169492900	169493900	0.8599795018364581
chr2	169493000	169494000	0.9599658075377415
chr2	169493100	169494100	0.7549730842885002
chr2	169493200	169494200	0.4509624711933755
chr2	169493300	169494300	0.3595416307735222
chr2	169493400	169494400	0.4387534618436149
chr2	169493500	169494500	0.07590916977400361
chr2	169493600	169494600	-0.2205059479052716
chr2	169493700	169494700	-0.9313099438500084
chr2	169493800	169494800	-1.316740539641772
chr2	169493900	169494900	-1.204672169696794
chr2	169494000	169495000	-1.930194321938309
chr2	169494100	169495100	-1.4097711613463602
chr2	169494200	169495200	-0.8011863990577585
chr2	169494300	169495300	-0.2254651113196125
chr2	169494400	169495400	-0.8470682883879501
chr2	169494500	169495500	-0.1629586950994269
chr2	169494600	169495600	-0.10699510434955198
chr2	169494700	169495700	0.43946899269536616
chr2	169494800	169495800	1.5265448813551057
chr2	169494900	169495900	1.7872285343988417
chr2	169495000	169496000	2.528036677976405
chr2	169495100	169496100	2.543780589378494
chr2	169495200	169496200	2.36512529635157
chr2	169495300	169496300	1.9204306881045088
chr2	169495400	169496400	2.2511720132623907
chr2	169495500	169496500	2.4957046014732525
chr2	169495600	169496600	2.2817918527751218
chr2	169495700	169496700	2.358864359510806
chr2	169495800	169496800	2.3786995548131027
chr2	169495900	169496900	1.6078638053022487
chr2	169496600	169497600	0.4446704863608279
chr2	169496700	169497700	-0.0889558034469344
chr2	169496800	169497800	-0.5439061172632668
chr2	169496900	169497900	0.057454045546561125
chr2	169497000	169498000	-0.6442782149331927
chr2	169497100	169498100	-0.6534737019197477
chr2	169497200	169498200	-1.274070345020331
chr2	169497300	169498300	-1.3009418756595106
chr2	169497400	169498400	-1.5482961607025243
chr2	169497500	169498500	-1.4465558652247696
chr2	169497600	169498600	-0.2919090132022253
chr2	169497700	169498700	-0.1186064891512948
chr2	169497800	169498800	-0.1589575419323395
chr2	169497900	169498900	0.3688111012576463
chr2	169498000	169499000	0.8817066721381881
chr2	169498100	169499100	1.0174965734954426
chr2	169498200	169499200	1.3380792809607662
chr2	169498300	169499300	1.0788136512588755
chr2	169498400	169499400	1.677313168063734
chr2	169498500	169499500	2.063854874842145
chr2	169498600	169499600	2.2599498112211225
chr2	169498700	169499700	1.6072770047270657
chr2	169498800	169499800	1.6491336194048511
chr2	169498900	169499900	0.9939678193121252
chr2	169499000	169500000	1.22745678921572
chr2	169499100	169500100	0.7664699568908685
chr2	169499200	169500200	0.8357776776433989
chr2	169499300	169500300	1.2799597822808544
chr2	169499400	169500400	1.0035687641163784
chr2	169499500	169500500	0.09991480613014966
chr2	169499600	169500600	-0.4556534619590109
chr2	169499700	169500700	-0.05471332777224877
chr2	169499800	169500800	-0.003055928275377317
chr2	169499900	169500900	0.5358122046340625
chr2	169500000	169501000	0.3719921515064443
chr2	169500100	169501100	0.020413620491978292
chr2	169500200	169501200	0.30056190071816985
chr2	169500300	169501300	-0.7857468424254295
chr2	169500400	169501400	-0.8629187013878953
chr2	169500500	169501500	-0.05974836204583684
chr2	169500600	169501600	-0.6225657186360684
chr2	169500700	169501700	-0.3903258125224263
chr2	169500800	169501800	-1.46413702604275
chr2	169500900	169501900	-1.6079598691876593
chr2	169501000	169502000	-1.8405827500220853
chr2	169501100	169502100	-1.5079609083781562
chr2	169501200	169502200	-1.7170244688173426
chr2	169501300	169502300	-1.0799770097891994
chr2	169501400	169502400	-1.2163430630780472
chr2	169501500	169502500	-1.6563906121960827
chr2	169501600	169502600	-0.5272500118628516
chr2	169501700	169502700	-0.4411717668152541
chr2	169501800	169502800	0.20100220427205207
chr2	169501900	169502900	0.2092326702433053
chr2	169502000	169503000	0.22406383430027993
chr2	169502100	169503100	0.6541222134937412
chr2	169502200	169503200	0.8841210899741644
chr2	169502300	169503300	1.0700285673809855
chr2	169502400	169503400	1.5782514317207468
chr2	169502500	169503500	1.9360366723754383
chr2	169502600	169503600	1.9522909265459183
chr2	169502700	169503700	2.0083730873404093
chr2	169502800	169503800	1.6939340888609098
chr2	169502900	169503900	1.2503000295625464
chr2	169503000	169504000	1.6868284622617786
chr2	169503100	169504100	1.7606225818965782
chr2	169503200	169504200	1.4382214612129642
chr2	169503300	169504300	1.5946401693031635
chr2	169503400	169504400	1.2330527045436523
chr2	169503500	169504500	1.4074792967358285
chr2	169503600	169504600	1.5142134987103115
chr2	169503700	169504700	1.0963719394239893
chr2	169503800	169504800	1.071674773244993
chr2	169503900	169504900	0.8207138045162883
chr2	169504000	169505000	0.4990328641989084
chr2	169504100	169505100	0.29524434618453443
chr2	169504200	169505200	0.5298905942769402
chr2	169504300	169505300	0.02781956451005447
chr2	169504400	169505400	0.15626402313572862
chr2	169504500	169505500	-0.5812980385335285
chr2	169504600	169505600	-1.3863905091831534
chr2	169504700	169505700	-1.6924270372927428
chr2	169504800	169505800	-2.165383436360735
chr2	169506200	169507200	-0.9559612394286316
chr2	169506300	169507300	-0.7546833038470151
chr2	169506400	169507400	-0.6555204696454614
chr2	169506500	169507500	-0.2659843663828729
chr2	169506600	169507600	0.3637254767794039
chr2	169506700	169507700	0.6547616371116054
chr2	169506800	169507800	0.9337293057657609
chr2	169506900	169507900	0.4269067397618959
chr2	169507000	169508000	-0.302261562121186
chr2	169507100	169508100	-0.3687319736063439
chr2	169507200	169508200	0.5644096599509318
chr2	169507300	169508300	1.5567310075307832
chr2	169507400	169508400	1.8548300349601137
chr2	169507500	169508500	1.276696726549684
chr2	169507600	169508600	1.340315418892016
chr2	169507700	169508700	1.2380324397852782
chr2	169507800	169508800	0.7428810056143585
chr2	169507900	169508900	1.3476671542027296
chr2	169508000	169509000	2.2961436246377085
chr2	169508100	169509100	2.4607358152481997
chr2	169508200	169509200	1.635259995328847
chr2	169508300	169509300	1.3325456702411886
chr2	169508400	169509400	0.6492815124877793
chr2	169508500	169509500	0.9115026983676562
chr2	169508600	169509600	0.9873221954995955
chr2	169508700	169509700	1.5607077433307397
chr2	169508800	169509800	2.613618338829885
chr2	169508900	169509900	2.8438904170107855
chr2	169509000	169510000	2.8319408465293456
chr2	169509100	169510100	2.0148020131439366
chr2	169509200	169510200	3.143036356771572
chr2	169509300	169510300	3.1028071958295342
chr2	169509400	169510400	3.8103920527638793
chr2	169509500	169510500	4.410147252695532
chr2	169509600	169510600	4.577296006872843
chr2	169509700	169510700	4.30284696047783
chr2	169509800	169510800	4.370713591712128
chr2	169509900	169510900	4.24324878983332
chr2	169510000	169511000	4.220587484359241
chr2	169510100	169511100	4.541694991873245
chr2	169510200	169511200	3.547723652768806
chr2	169510300	169511300	3.3676414640575962
chr2	169510400	169511400	3.3953315663826715
chr2	169510500	169511500	2.6686230550199106
chr2	169510600	169511600	2.455285445116876
chr2	169510700	169511700	2.241232699856388
chr2	169510800	169511800	2.134278715262992
chr2	169510900	169511900	1.8794261983808505
chr2	169511000	169512000	1.4221182088387252
chr2	169511100	169512100	1.3644777189585453
chr2	169511200	169512200	1.5018766602708875
chr2	169511300	169512300	1.3884094852198132
chr2	169511400	169512400	0.9875764021830848
chr2	169511500	169512500	1.5882487115032258
chr2	169511600	169512600	1.6112923046509522
chr2	169511700	169512700	1.903209630128968
chr2	169511800	169512800	1.6825734991205188
chr2	169511900	169512900	1.7038953666873102
chr2	169512000	169513000	1.7461849065795874
chr2	169512100	169513100	1.6677260063349304
chr2	169512200	169513200	2.088031490531932
chr2	169512300	169513300	1.9981471698643576
chr2	169512400	169513400	1.7981412238872592
chr2	169512500	169513500	1.4168813259345312
chr2	169512600	169513600	0.9472388870828428
chr2	169512700	169513700	0.7753090512187711
chr2	169512800	169513800	-0.0586371281904343
chr2	169512900	169513900	-0.10070942182734982
chr2	169513000	169514000	-0.03090959409812913
chr2	169513100	169514100	0.1964673525370445
chr2	169513200	169514200	0.6724561257781994
chr2	169513300	169514300	0.7472121557334821
chr2	169513400	169514400	0.6454944688474529
chr2	169513500	169514500	0.6595480299552426
chr2	169513600	169514600	1.2172516929500623
chr2	169513700	169514700	1.3194606638117674
chr2	169513800	169514800	2.662046488174171
chr2	169513900	169514900	3.0670176848255832
chr2	169514000	169515000	3.4972590537244517
chr2	169514100	169515100	3.434330209007112
chr2	169514200	169515200	3.0023057922774465
chr2	169514300	169515300	2.6600793877262894
chr2	169514400	169515400	2.8239146022126467
chr2	169514500	169515500	3.4085474765123887
chr2	169514600	169515600	3.0241314224306954
chr2	169514700	169515700	2.1522644601114638
chr2	169514800	169515800	1.4948474634257236
chr2	169514900	169515900	1.5918653013349626
chr2	169515000	169516000	1.0175609588369088
chr2	169515100	169516100	1.2320015673026572
chr2	169515200	169516200	1.1019323504497256
chr2	169515300	169516300	1.1567841617217258
chr2	169515400	169516400	1.2691426526472034
chr2	169515500	169516500	0.9054666891033488
chr2	169515600	169516600	1.0701073021837308
chr2	169515700	169516700	1.650725249259934
chr2	169515800	169516800	1.6699809063940645
chr2	169515900	169516900	0.6572512861373853
chr2	169516000	169517000	0.672620101387827
chr2	169516100	169517100	0.7439341286332423
chr2	169516200	169517200	0.5829378227676146
chr2	169516300	169517300	0.6988364123309445
chr2	169516400	169517400	0.5642318788796193
chr2	169516500	169517500	0.0709918201371972
chr2	169516600	169517600	0.7010044867783399
chr2	169516700	169517700	0.9632030011884009
chr2	169516800	169517800	0.9060634623788788
chr2	169516900	169517900	1.5998823433001552
chr2	169517000	169518000	1.9755656246547828
chr2	169517100	169518100	2.3049567369277004
chr2	169517200	169518200	2.313678901484709
chr2	169517300	169518300	1.7712206759547886
chr2	169517400	169518400	2.0238334493360246
chr2	169517500	169518500	2.5801706698897986
chr2	169517600	169518600	1.753146418303131
chr2	169517700	169518700	1.817688979621724
chr2	169517800	169518800	1.843179627172236
chr2	169517900	169518900	1.2950918330941918
chr2	169518000	169519000	1.3205499467545936
chr2	169518100	169519100	0.7295733208065257
chr2	169518200	169519200	0.6319384136466744
chr2	169518300	169519300	1.1996964765841611
chr2	169518400	169519400	0.7477255622330059
chr2	169518500	169519500	0.5532668985854563
chr2	169518600	169519600	1.1770762223085178
chr2	169520400	169521400	2.6678255928982475
chr2	169520500	169521500	2.949604968118928
chr2	169520600	169521600	3.091743529242819
chr2	169520700	169521700	3.078382836360124
chr2	169520800	169521800	2.1826884756410023
chr2	169520900	169521900	2.0144397747035856
chr2	169521000	169522000	2.6912366653733315
chr2	169521100	169522100	1.9216919242680264
chr2	169521200	169522200	1.7867227910527126
chr2	169521300	169522300	2.0030043624995737
chr2	169521400	169522400	2.5980891701792634
chr2	169521500	169522500	1.893153721885746
chr2	169521600	169522600	1.4827845488197673
chr2	169521700	169522700	1.221694125078712
chr2	169523400	169524400	1.5703058116197883
chr2	169524500	169525500	1.1956430570548189
chr2	169524600	169525600	1.3630978536739782
chr2	169524700	169525700	1.8250767767377207
chr2	169524800	169525800	1.7271712387233344
chr2	169524900	169525900	2.1107628138322223
chr2	169525000	169526000	2.0495436942746483
chr2	169525100	169526100	1.6287036716253251
chr2	169525200	169526200	1.6952180284230065
chr2	169525300	169526300	1.898806382651669
chr2	169525400	169526400	1.4855408891810722
chr2	169525500	169526500	2.401434409011119
chr2	169525600	169526600	2.127416367468114
chr2	169525700	169526700	1.6530230552933185
chr2	169525800	169526800	1.5561300940930494
chr2	169525900	169526900	1.3943447342750392
chr2	169526000	169527000	1.5795523029509295
chr2	169526100	169527100	1.3314842949076449
chr2	169526200	169527200	1.810152471845464
chr2	169526300	169527300	1.7315176787886335
chr2	169526400	169527400	1.7253641294112882
chr2	169526500	169527500	1.760781508076415
chr2	169526600	169527600	2.2728150976134387
chr2	169526700	169527700	2.291903337877048
chr2	169526800	169527800	2.24525836025599
chr2	169526900	169527900	2.296792529110297
chr2	169527000	169528000	2.5991278844449814
chr2	169527100	169528100	2.790437379758236
chr2	169527200	169528200	2.4707867186235783
chr2	169527300	169528300	2.2245001616514584
chr2	169527400	169528400	2.181075690217241
chr2	169527500	169528500	1.0231588127103712
chr2	169527600	169528600	1.001766795159965
chr2	169527700	169528700	1.2833116910611049
chr2	169527800	169528800	1.0865897740837271
chr2	169527900	169528900	0.907594075383378
chr2	169528000	169529000	1.0082216871397927
chr2	169528100	169529100	1.4269687048592061
chr2	169528200	169529200	1.712450919115532
chr2	169528300	169529300	2.0357727232854854
chr2	169528400	169529400	2.4943325542330905
chr2	169528500	169529500	2.8679945729831275
chr2	169528600	169529600	2.566053003576199
chr2	169528700	169529700	1.9262958511220432
chr2	169528800	169529800	2.7097422364245745
chr2	169528900	169529900	2.606050508570806
chr2	169529000	169530000	1.7458799476731528
chr2	169529100	169530100	1.3088458528903852
chr2	169529200	169530200	1.0533510425870574
chr2	169529300	169530300	0.6381759623964948
chr2	169529400	169530400	0.7584969846421723
chr2	169529500	169530500	1.129551182820102
chr2	169529600	169530600	1.2097986451168343
chr2	169529700	169530700	1.5387493730832271
chr2	169529800	169530800	1.0885386218173658
chr2	169529900	169530900	1.2020905073330272
chr2	169530000	169531000	1.8203655807988062
chr2	169530100	169531100	1.6504278090968336
chr2	169530200	169531200	1.5881166114715346
chr2	169530300	169531300	1.801626680286571
chr2	169530400	169531400	1.4121090390381767
chr2	169530500	169531500	1.3059430385242667
chr2	169530600	169531600	0.6928295306734049
chr2	169530700	169531700	0.5563218588065729
chr2	169530800	169531800	0.8340845208051575
chr2	169530900	169531900	1.1155931280639877
chr2	169531000	169532000	0.975325496318061
chr2	169531100	169532100	1.0629053216411557
chr2	169531200	169532200	1.2160017634746378
chr2	169531300	169532300	1.3730012704595929
chr2	169531400	169532400	1.3849462381357598
chr2	169532400	169533400	0.26156788808573833
chr2	169532500	169533500	0.5688180621131854
chr2	169532600	169533600	1.6046881068236534
chr2	169532700	169533700	1.1745336844568668
chr2	169532800	169533800	0.9606192816366356
chr2	169532900	169533900	1.273316995471796
chr2	169533000	169534000	0.7637412283764297
chr2	169533100	169534100	0.9291655180203036
chr2	169534500	169535500	3.494141952644605
chr2	169534600	169535600	3.538629988346166
chr2	169534700	169535700	4.006045659773911
chr2	169534800	169535800	4.31965480986921
chr2	169534900	169535900	4.267237786214307
chr2	169535100	169536100	3.624383924444417
chr2	169535200	169536200	2.1475680685319123
chr2	169535300	169536300	2.3688455565466744
chr2	169535400	169536400	1.895388929278564
chr2	169535500	169536500	1.2310489667212732
chr2	169535600	169536600	1.4000155453304957
chr2	169535700	169536700	0.542849307748891
chr2	169535800	169536800	-0.27706715349657
chr2	169535900	169536900	-0.15298779689130695
chr2	169536000	169537000	-0.1508933349103126
chr2	169536100	169537100	0.15600234526724244
chr2	169536200	169537200	1.2910630218662065
chr2	169536300	169537300	0.9654750127563796
chr2	169536400	169537400	1.5128547345949122
chr2	169536500	169537500	1.7051380530412752
chr2	169536600	169537600	1.5114168756066886
chr2	169537000	169538000	2.655191999211332
chr2	169537100	169538100	3.2397944707234347
chr2	169537200	169538200	2.5379518865047137
chr2	169537300	169538300	3.21177156900894
chr2	169537400	169538400	2.968834082656893
chr2	169537500	169538500	2.9896246299208604
chr2	169537600	169538600	2.8651113365217395
chr2	169538800	169539800	2.1128674261638682
chr2	169538900	169539900	2.449952528248115
chr2	169539000	169540000	2.949807544081665
chr2	169539100	169540100	2.6757991333807
chr2	169539200	169540200	2.3406999574853207
chr2	169539300	169540300	2.6177126621931017
chr2	169539400	169540400	1.9587659368522718
chr2	169539500	169540500	2.2471910777926967
chr2	169539600	169540600	1.8363397653420803
chr2	169539700	169540700	1.9867018387589377
chr2	169539800	169540800	2.4591460193586485
chr2	169539900	169540900	1.8287282531906448
chr2	169540000	169541000	2.0663057338214736
chr2	169540100	169541100	2.545964142177625
chr2	169540200	169541200	2.378141459318768
chr2	169540300	169541300	1.6023103831785626
chr2	169540400	169541400	1.7134998696086996
chr2	169540500	169541500	1.8822849772943449
chr2	169540600	169541600	1.941028075500952
chr2	169540700	169541700	2.0100482014798167
chr2	169540800	169541800	1.6473748139184994
chr2	169540900	169541900	1.5582304594234286
chr2	169541000	169542000	0.5984138795495136
chr2	169541100	169542100	-0.005023858243232904
chr2	169541200	169542200	0.4573317766091557
chr2	169541300	169542300	0.4986187308498462
chr2	169541400	169542400	0.39121712603399145
chr2	169541500	169542500	-0.4447429684132964
chr2	169541600	169542600	-0.7669067556237337
chr2	169541700	169542700	-0.7707394277823975
chr2	169541800	169542800	-0.4080914529615811
chr2	169541900	169542900	-0.3585962352329262
chr2	169542000	169543000	-0.37959326831358414
chr2	169542100	169543100	-0.15239335835155046
chr2	169542200	169543200	-0.2678302353587965
chr2	169542300	169543300	-0.3951025381583185
chr2	169542400	169543400	-0.6750373978838945
chr2	169542500	169543500	-0.15501016702556894
chr2	169542600	169543600	0.10624244355784038
chr2	169542700	169543700	0.5342641409054618
chr2	169542800	169543800	0.8046395023397765
chr2	169543800	169544800	1.6510678074607863
chr2	169543900	169544900	1.3443300841332524
chr2	169544000	169545000	1.2517651538962065
chr2	169544100	169545100	0.6197603113503464
chr2	169544200	169545200	0.3886397549170588
chr2	169544300	169545300	0.2434273536001756
chr2	169544400	169545400	0.9303004323638904
chr2	169544500	169545500	1.5576637311874433
chr2	169544600	169545600	1.6978687832714467
chr2	169544700	169545700	1.9489881551518569
chr2	169544800	169545800	1.9429950005869645
chr2	169544900	169545900	1.9742599750688568
chr2	169545000	169546000	2.277588386420049
chr2	169545100	169546100	2.536123398302073
chr2	169545200	169546200	2.5733402491449104
chr2	169545300	169546300	1.905977105356772
chr2	169545400	169546400	1.4468064009601114
chr2	169545500	169546500	0.006151868260002317
chr2	169545600	169546600	0.16945330157698446
chr2	169545700	169546700	-0.4884863907782076
chr2	169545800	169546800	-0.2591623365649267
chr2	169545900	169546900	-0.022747471153784064
chr2	169546000	169547000	-0.18185276883855303
chr2	169546100	169547100	-0.390599042659702
chr2	169546200	169547200	-0.695399613163901
chr2	169546300	169547300	0.3356872007824401
chr2	169546400	169547400	0.8413015304140219
chr2	169546500	169547500	1.8319262905407616
chr2	169546600	169547600	1.1565641433827538
chr2	169546700	169547700	1.326842528780251
chr2	169546800	169547800	1.3552350688847712
chr2	169549000	169550000	0.34044506568073774
chr2	169549100	169550100	0.5260199642224769
chr2	169549200	169550200	0.4826574012118016
chr2	169549300	169550300	1.2598741294565734
chr2	169549400	169550400	0.8995634730602087
chr2	169549500	169550500	0.8253657437679656
chr2	169549600	169550600	1.331803831963818
chr2	169549700	169550700	1.2354292239692166
chr2	169549800	169550800	0.9059044368820314
chr2	169549900	169550900	0.9263800606998636
chr2	169550000	169551000	1.1617647351969833
chr2	169550100	169551100	1.5151761827172177
chr2	169550200	169551200	1.4205998471417525
chr2	169550300	169551300	1.023619150498834
chr2	169550400	169551400	1.1388519166091085
chr2	169550500	169551500	0.7604106880190988
chr2	169550600	169551600	0.040284041568839316
chr2	169550700	169551700	0.9207273914582754
chr2	169550800	169551800	1.1260237795854997
chr2	169550900	169551900	0.8248787817211846
chr2	169551000	169552000	0.1107906008902425
chr2	169551100	169552100	0.06058724781006356
chr2	169551200	169552200	0.1703896554968712
chr2	169551300	169552300	0.0817200383561606
chr2	169551400	169552400	0.3170008441198741
chr2	169551500	169552500	0.2447835921823136
chr2	169551600	169552600	1.0046202291316604
chr2	169551700	169552700	0.8408310086335741
chr2	169551800	169552800	0.5552832533686408
chr2	169551900	169552900	0.4459310217943534
chr2	169552000	169553000	0.9594418463546218
chr2	169552100	169553100	0.6023875186211866
chr2	169552200	169553200	0.4817545695667969
chr2	169554600	169555600	1.7469655935555792
chr2	169554700	169555700	2.024303178817875
chr2	169554800	169555800	1.3459455132901303
chr2	169554900	169555900	1.8447836667078004
chr2	169555000	169556000	1.189568209605268
chr2	169555100	169556100	1.596079355567982
chr2	169555200	169556200	1.6971926315043628
chr2	169555300	169556300	2.221688695341374
chr2	169555400	169556400	1.7451154514974658
chr2	169557100	169558100	-0.6260299834865486
chr2	169557200	169558200	-0.9416151105320948
chr2	169557300	169558300	-1.3691282960083495
chr2	169557400	169558400	-0.8133756038930037
chr2	169557500	169558500	-0.8548107996505115
chr2	169557600	169558600	-0.7565292157613684
chr2	169557700	169558700	-0.5692271157443137
chr2	169557800	169558800	-0.88144450864337
chr2	169557900	169558900	-0.8979373562252112
chr2	169559000	169560000	2.1681933406362837
chr2	169559100	169560100	1.7356126032214196
chr2	169559200	169560200	1.4869102205124196
chr2	169559300	169560300	1.6667314431953255
chr2	169559400	169560400	1.2834966634153495
chr2	169559500	169560500	1.5158635448103763
chr2	169559600	169560600	1.9095609616810325
chr2	169559700	169560700	1.7993707029440256
chr2	169559800	169560800	1.1309216317260011
chr2	169562200	169563200	0.4350380229270158
chr2	169562300	169563300	0.6507027884640716
chr2	169562400	169563400	0.9675281202189566
chr2	169562500	169563500	1.021058392534503
chr2	169562600	169563600	1.0893778663868416
chr2	169562700	169563700	1.093796065758094
chr2	169562800	169563800	0.3089629336347909
chr2	169562900	169563900	-0.10234681926926516
chr2	169563000	169564000	-1.0674085860932307
chr2	169563100	169564100	-1.3615022418296163
chr2	169563200	169564200	-1.5836088272642308
chr2	169563300	169564300	-1.9023028230472727
chr2	169563400	169564400	-2.452158016296065
chr2	169563500	169564500	-2.6554275809700525
chr2	169563600	169564600	-2.489642593731112
chr2	169563700	169564700	-2.8129970467003056
chr2	169563800	169564800	-1.6575470419185727
chr2	169563900	169564900	-1.2219827598341957
chr2	169565300	169566300	-0.2719388450710987
chr2	169565400	169566400	-0.047873713387218735
chr2	169565500	169566500	0.15187731028121287
chr2	169565600	169566600	0.4893775825871476
chr2	169565700	169566700	0.5762343205854479
chr2	169565800	169566800	1.4606862905188602
chr2	169565900	169566900	1.2169255117534277
chr2	169566000	169567000	1.0039315399193138
chr2	169566100	169567100	1.3472300885346995
chr2	169566200	169567200	1.8479895099391663
chr2	169566300	169567300	2.1254656906042837
chr2	169566400	169567400	2.465998239153578
chr2	169566500	169567500	2.01617700527829
chr2	169566600	169567600	1.7014817055605027
chr2	169566700	169567700	1.9290844130814984
chr2	169566800	169567800	1.6267918486200688
chr2	169566900	169567900	1.1961555275407003
chr2	169567000	169568000	1.2215228540883192
chr2	169567100	169568100	0.9011477258338714
chr2	169567200	169568200	1.1896904397270978
chr2	169567300	169568300	0.6628294630908226
chr2	169567400	169568400	0.11375344850871234
chr2	169567500	169568500	0.3693577551226652
chr2	169567600	169568600	0.341010294436841
chr2	169569000	169570000	0.938639376266858
chr2	169569100	169570100	0.8709790437080356
chr2	169569200	169570200	1.0157889738632615
chr2	169569300	169570300	-0.07298660918478392
chr2	169569400	169570400	0.04876876287609898
chr2	169569500	169570500	-0.12001172598773815
chr2	169569600	169570600	-0.36904265703657424
chr2	169569700	169570700	-0.3702857913367717
chr2	169569800	169570800	-0.7759759482308979
chr2	169570700	169571700	1.5791099387514165
chr2	169570800	169571800	1.4557587013915887
chr2	169570900	169571900	0.966850547059932
chr2	169571000	169572000	1.518192092190416
chr2	169571100	169572100	1.7132932905933214
chr2	169571200	169572200	1.5234033739530233
chr2	169571300	169572300	1.8061300177846191
chr2	169571400	169572400	1.3338583609385624
chr2	169571500	169572500	0.8071748823717072
chr2	169571600	169572600	0.058850918734580634
chr2	169571700	169572700	-0.1929381107834156
chr2	169571800	169572800	-0.14784266509295735
chr2	169571900	169572900	-0.1474356006513837
chr2	169572000	169573000	0.4231375171633398
chr2	169572100	169573100	-0.030867353671335862
chr2	169572200	169573200	-0.3901453761135941
chr2	169572300	169573300	-0.2564929990124625
chr2	169572400	169573400	-0.0521548615370928
chr2	169572500	169573500	0.5623239732778371
chr2	169572600	169573600	1.119275441559041
chr2	169572700	169573700	1.1667280802591102
chr2	169572800	169573800	0.16277470747135914
chr2	169572900	169573900	-0.4955606158722249
chr2	169573000	169574000	-1.121146332685647
chr2	169573100	169574100	-1.253132886367335
chr2	169573200	169574200	-1.2305592400462222
chr2	169573300	169574300	-1.4143453937718609
chr2	169573400	169574400	-1.2003476560852435
chr2	169573500	169574500	-1.3978777443597137
chr2	169573600	169574600	-2.118774448236196
chr2	169573700	169574700	-2.5339113426703253
chr2	169573800	169574800	-1.878171419510658
chr2	169573900	169574900	-1.0141181847768928
chr2	169574000	169575000	-1.2575608475117315
chr2	169574100	169575100	-1.4303074973084935
chr2	169575300	169576300	-1.4721009291548657
chr2	169575400	169576400	-1.3447705353235164
chr2	169575500	169576500	-1.1889868047594274
chr2	169575600	169576600	-1.179974271305778
chr2	169575700	169576700	-1.0529354418222925
chr2	169575800	169576800	-0.6675345542343323
chr2	169575900	169576900	0.04583368043587357
chr2	169576000	169577000	0.8939848760561411
chr2	169576100	169577100	1.1537276463182466
chr2	169576200	169577200	0.9025574035174504
chr2	169576300	169577300	0.9669831872047174
chr2	169576400	169577400	0.315484995953562
chr2	169576500	169577500	0.09565362622388797
chr2	169576600	169577600	-0.20124295377718154
chr2	169576700	169577700	0.03662431920814669
chr2	169576800	169577800	-1.1788965267553513
chr2	169576900	169577900	-0.4898983845493261
chr2	169577000	169578000	-0.8721980730137997
chr2	169577100	169578100	-0.3612480652543794
chr2	169577200	169578200	-0.3941535215231545
chr2	169577300	169578300	-0.21335421617303524
chr2	169577400	169578400	0.2884509877644863
chr2	169578600	169579600	0.006577412324901587
chr2	169578700	169579700	-0.30069910528988364
chr2	169578800	169579800	-0.8244160585963445
chr2	169578900	169579900	-0.7736679790417614
chr2	169579000	169580000	-0.34365183983386793
chr2	169579100	169580100	-0.718134015007675
chr2	169579200	169580200	-0.9474695169896844
chr2	169579300	169580300	-1.1561868819632322
chr2	169579400	169580400	-1.0038336386705249
chr2	169580500	169581500	-0.4675852421219759
chr2	169580600	169581600	0.23183700777511115
chr2	169580700	169581700	0.3462575971614922
chr2	169580800	169581800	0.1434910022825154
chr2	169580900	169581900	0.7988199031838441
chr2	169581000	169582000	0.8650764363713732
chr2	169581100	169582100	1.5037919061690237
chr2	169581200	169582200	1.3244030797200292
chr2	169581300	169582300	1.486300249054343
chr2	169581400	169582400	2.1629845288936984
chr2	169581500	169582500	2.6670780091650856
chr2	169581600	169582600	1.7023115661872996
chr2	169581700	169582700	1.3670614379698138
chr2	169581800	169582800	1.2442477155085396
chr2	169581900	169582900	1.3733144418018104
chr2	169582000	169583000	2.3072966967973967
chr2	169582100	169583100	2.6874818120969945
chr2	169582200	169583200	2.3684414811190586
chr2	169582300	169583300	1.8991689150901456
chr2	169582400	169583400	1.2177770537316697
chr2	169582500	169583500	0.8267067679697069
chr2	169582600	169583600	1.394487024659412
chr2	169582700	169583700	1.563551363121742
chr2	169583800	169584800	-1.4991777729228457
chr2	169583900	169584900	-1.7227605877731773
chr2	169584000	169585000	-0.9363573333222763
chr2	169584100	169585100	-1.0138550612395834
chr2	169584200	169585200	-1.2008274634670952
chr2	169584300	169585300	-1.180394491636208
chr2	169584400	169585400	-1.0825708901719515
chr2	169585600	169586600	-0.7924296241754828
chr2	169585700	169586700	-1.106169047996935
chr2	169585800	169586800	-0.8467242358703417
chr2	169585900	169586900	-1.2925691728543067
chr2	169586000	169587000	-1.614826299020545
chr2	169586100	169587100	-2.2214013113160442
chr2	169586200	169587200	-2.484965533546797
chr2	169586300	169587300	-2.331205146059149
chr2	169586400	169587400	-2.2020581729111828
chr2	169586500	169587500	-2.2461342412042016
chr2	169586600	169587600	-3.0139515590002968
chr2	169586700	169587700	-3.2031908086266547
chr2	169586800	169587800	-3.199717512710542
chr2	169586900	169587900	-2.9981082664975807
chr2	169587000	169588000	-2.199228294358178
chr2	169587100	169588100	-1.3331758091271422
chr2	169587200	169588200	-0.7528506363030223
chr2	169587300	169588300	-1.0603883079804712
chr2	169587400	169588400	-0.9227636149506208
chr2	169587500	169588500	-1.0649680713343868
chr2	169587600	169588600	-0.09837456638168664
chr2	169587700	169588700	0.5241951765460939
chr2	169589000	169590000	-1.4111271330517159
chr2	169589100	169590100	-1.953305058560893
chr2	169589200	169590200	-1.5236221461944284
chr2	169589300	169590300	-1.4674565716507395
chr2	169589400	169590400	-1.389589460614468
chr2	169589500	169590500	-2.143169465996627
chr2	169589600	169590600	-0.9710587591725548
chr2	169589700	169590700	-0.8656454717376278
chr2	169589800	169590800	-0.26725158847570285
chr2	169589900	169590900	-0.9222623746187648
chr2	169590000	169591000	-0.3259474390846243
chr2	169590100	169591100	-0.050822280062777864
chr2	169590200	169591200	-0.3205205719093497
chr2	169590300	169591300	-0.9732390507839572
chr2	169590400	169591400	-0.4627744888277098
chr2	169590500	169591500	0.6043072165645963
chr2	169590600	169591600	-0.6133815062402659
chr2	169590700	169591700	0.3668572238318673
chr2	169590800	169591800	-0.34122700716006005
chr2	169590900	169591900	-2.025171936654238
chr2	169592400	169593400	-1.8026003579373933
chr2	169592500	169593500	-2.4867431683783776
chr2	169592600	169593600	-3.3529080073603272
chr2	169594700	169595700	0.12167566800040172
chr2	169594800	169595800	-0.010506382623218005
chr2	169594900	169595900	0.2635511994557664
chr2	169595000	169596000	0.4802408391721907
chr2	169596100	169597100	-1.9390973954117363
chr2	169596200	169597200	-2.733514330532896
chr2	169596300	169597300	-2.9655212365226014
chr2	169596400	169597400	-3.230155895758668
chr2	169596500	169597500	-2.4863577949715316
chr2	169597600	169598600	-0.7835720227358006
chr2	169597700	169598700	-0.7170954537821967
chr2	169597800	169598800	-0.7946610243012879
chr2	169597900	169598900	-0.8104882239252809
chr2	169598000	169599000	-0.8066580878608852
chr2	169598100	169599100	-1.3767184956903178
chr2	169598200	169599200	-1.4626126051326451
chr2	169598300	169599300	-1.1682723347256558
chr2	169598400	169599400	-1.6618457921356269
chr2	169598500	169599500	-1.1737039606761586
chr2	169598600	169599600	-1.4108619180799409
chr2	169598700	169599700	-1.9228067295359268
chr2	169598800	169599800	-2.309998832416651
chr2	169598900	169599900	-2.715752503403681
chr2	169599000	169600000	-2.8651314231264426
chr2	169599100	169600100	-2.4171756478539623
chr2	169599200	169600200	-2.43661934717871
chr2	169599300	169600300	-2.252029396342942
chr2	169599400	169600400	-2.1253058277525323
chr2	169599500	169600500	-1.9193803820994728
chr2	169599600	169600600	-1.6245862942439755
chr2	169599700	169600700	-1.7636638657318977
chr2	169599800	169600800	-1.2227855968275971
chr2	169599900	169600900	-0.8899131989275623
chr2	169600000	169601000	-0.5803680479198344
chr2	169600100	169601100	-0.6117602041684165
chr2	169600200	169601200	-0.8024998412026774
chr2	169600300	169601300	-0.7926581598437845
chr2	169600400	169601400	-0.7002352312310368
chr2	169600800	169601800	-1.5656150009737482
chr2	169600900	169601900	-0.998411199322726
chr2	169601000	169602000	-0.8276110688899153
chr2	169601100	169602100	-0.8348933313678578
chr2	169601200	169602200	-0.7950748776683676
chr2	169601300	169602300	-0.8022513808342663
chr2	169601400	169602400	-1.1112497258891996
chr2	169601500	169602500	-1.1263598249980509
chr2	169601600	169602600	-0.6043796593206806
chr2	169601700	169602700	-0.6315581613338261
chr2	169601800	169602800	-1.5340771924771457
chr2	169601900	169602900	-1.729707177916693
chr2	169602000	169603000	-2.247132984512975
chr2	169602100	169603100	-1.9259335114644869
chr2	169602200	169603200	-1.4668717834932743
chr2	169602300	169603300	-1.7730154607986486
chr2	169602400	169603400	-1.5227843151697138
chr2	169602500	169603500	-1.3432013742827231
chr2	169602600	169603600	-1.6519836584963656
chr2	169602700	169603700	-0.906249191827362
chr2	169602800	169603800	-0.4758016677745745
chr2	169602900	169603900	-0.5348362991646242
chr2	169603000	169604000	-0.36505867216247834
chr2	169603100	169604100	0.06996803547172176
chr2	169603200	169604200	0.06905858248124876
chr2	169603300	169604300	1.2564485654528603
chr2	169605500	169606500	1.119043658741198
chr2	169606600	169607600	-2.136372426438944
chr2	169606700	169607700	-1.469196044148524
chr2	169606800	169607800	-0.8750982534659879
chr2	169606900	169607900	-1.362698824611542
chr2	169607000	169608000	-1.1446572345852097
chr2	169607100	169608100	-1.6970532408257502
chr2	169607200	169608200	-1.8049377974185503
chr2	169607300	169608300	-1.128026635779884
chr2	169607400	169608400	-0.0781903651529759
chr2	169607500	169608500	-0.0958592572099822
chr2	169607600	169608600	-0.006885887972295636
chr2	169607700	169608700	-0.0636669412866909
chr2	169607800	169608800	0.0922550696374395
chr2	169607900	169608900	0.9725632735420054
chr2	169608000	169609000	1.1466613331952313
chr2	169608500	169609500	-0.4901141926265532
chr2	169608600	169609600	-0.4360091505134026
chr2	169608700	169609700	0.5262257322490109
chr2	169608800	169609800	0.3940927735995158
chr2	169608900	169609900	-0.2435427854049884
chr2	169609000	169610000	-0.9130635347710048
chr2	169609100	169610100	-1.554354269767229
chr2	169609200	169610200	-1.231751433527052
chr2	169609300	169610300	-1.294075785921443
chr2	169609400	169610400	-1.1154298579802315
chr2	169609500	169610500	-1.2982002265652777
chr2	169609600	169610600	-1.1232890730478704
chr2	169609700	169610700	-1.494877692292748
chr2	169609800	169610800	-1.9606020881142183
chr2	169609900	169610900	-1.5354787846586948
chr2	169610000	169611000	-1.2288187065061984
chr2	169610100	169611100	-0.4543768912400164
chr2	169610200	169611200	-0.5094406788887546
chr2	169610300	169611300	-0.26534206710572705
chr2	169610400	169611400	-0.2571797158201031
chr2	169610500	169611500	-0.4196028738862064
chr2	169610600	169611600	-0.19823861518390967
chr2	169610700	169611700	-0.11155089977632868
chr2	169610800	169611800	0.08896608855978835
chr2	169610900	169611900	-0.9222864432520772
chr2	169611000	169612000	-0.8323988074492807
chr2	169611100	169612100	-2.7073232077457083
chr2	169611200	169612200	-2.9102114890221764
chr2	169611300	169612300	-2.603468840103273
chr2	169611400	169612400	-2.3423083998022656
chr2	169612400	169613400	-1.073251972946163
chr2	169612500	169613500	-1.2826446995966845
chr2	169612600	169613600	-2.137284987248128
chr2	169612700	169613700	-2.103459615422867
chr2	169612800	169613800	-1.7345061105705086
chr2	169612900	169613900	-1.7055057811918062
chr2	169613000	169614000	-1.3098976308981534
chr2	169613100	169614100	-1.3780323575528977
chr2	169613200	169614200	-1.7452270415937794
chr2	169613300	169614300	-1.5925932309458828
chr2	169613400	169614400	-0.8504606945509007
chr2	169613500	169614500	-0.5811194088014279
chr2	169613600	169614600	0.3587413490925847
chr2	169613700	169614700	1.2866177419772602
chr2	169613800	169614800	0.9185031751158086
chr2	169613900	169614900	1.0263338495898018
chr2	169614000	169615000	-0.1016867675260713
chr2	169614100	169615100	0.6355206342346075
chr2	169614200	169615200	1.1193645390340652
chr2	169614300	169615300	1.3667047118463491
chr2	169614400	169615400	1.1379842562222642
chr2	169614500	169615500	0.8800704563400719
chr2	169614600	169615600	0.3985244526238594
chr2	169614700	169615700	-0.517192047470591
chr2	169614800	169615800	-0.7607491918669146
chr2	169614900	169615900	-0.9381511126985316
chr2	169615000	169616000	0.05371828231427499
chr2	169615100	169616100	-0.19130526751736984
chr2	169615200	169616200	-0.229939569064311
chr2	169615300	169616300	-0.6060033652303809
chr2	169615400	169616400	-0.7607515053356663
chr2	169615500	169616500	-1.1544988276079038
chr2	169615600	169616600	-1.0289940235313282
chr2	169615700	169616700	-0.933936610030752
chr2	169615800	169616800	-0.19774289366967412
chr2	169615900	169616900	-0.40088007768216144
chr2	169616000	169617000	-0.20717494145520424
chr2	169616100	169617100	-0.03648162779495396
chr2	169616200	169617200	0.17115256198582618
chr2	169616300	169617300	-0.1675824782161657
chr2	169616400	169617400	0.3813281986269497
chr2	169616500	169617500	0.7778969213232926
chr2	169616600	169617600	0.9704410598937278
chr2	169616700	169617700	0.2950170833745981
chr2	169616800	169617800	0.2766461891638945
chr2	169616900	169617900	0.14020071613881915
chr2	169617000	169618000	0.49398646091965837
chr2	169617100	169618100	0.6411011956224881
chr2	169617200	169618200	0.5027869931940072
chr2	169617300	169618300	0.9521300938620516
chr2	169617400	169618400	0.7528251692950825
chr2	169617500	169618500	-0.002536664598237007
chr2	169617600	169618600	-0.2357755732342407
chr2	169617700	169618700	-0.2377717468594041
chr2	169617800	169618800	-0.9737436880698308
chr2	169619200	169620200	-1.6928070000135085
chr2	169619300	169620300	-1.7424021259804603
chr2	169619400	169620400	-2.013635852916158
chr2	169619500	169620500	-1.930502534819571
chr2	169619600	169620600	-1.5239547231562434
chr2	169619700	169620700	-1.236610533230622
chr2	169619800	169620800	-1.2881785099318142
chr2	169619900	169620900	-0.6694723182558461
chr2	169620000	169621000	-0.963498949158152
chr2	169620100	169621100	0.0732607453000683
chr2	169620200	169621200	0.0014949246338824835
chr2	169620300	169621300	-0.4693159772227094
chr2	169620400	169621400	-0.4630763120386973
chr2	169620500	169621500	-1.6443799910682009
chr2	169620600	169621600	-1.7261730827543358
chr2	169620700	169621700	-1.634539961398735
chr2	169620800	169621800	-1.3580263526121013
chr2	169620900	169621900	-1.6856082015143392
chr2	169622200	169623200	-1.0898376651728634
chr2	169622300	169623300	-0.6895402305282782
chr2	169622400	169623400	-0.4428147273707299
chr2	169622500	169623500	-0.3521954394613279
chr2	169622600	169623600	-0.7671341421990638
chr2	169622700	169623700	-1.1666470840360992
chr2	169622800	169623800	-0.8321198088453051
chr2	169622900	169623900	-0.9009758980203176
chr2	169623000	169624000	-1.1774859114302862
chr2	169623100	169624100	-0.3510804640348049
chr2	169623200	169624200	-0.20344000816834604
chr2	169623300	169624300	-0.6391497653531657
chr2	169623400	169624400	-0.876629801287865
chr2	169623500	169624500	-0.7585237560689678
chr2	169623600	169624600	0.21402932637519653
chr2	169623700	169624700	0.06182798721425003
chr2	169623800	169624800	-1.0191444866196735
chr2	169623900	169624900	-1.0884076294620888
chr2	169624000	169625000	-0.8656033896525571
chr2	169624100	169625100	-1.353202852590054
chr2	169624200	169625200	-1.6419043846570431
chr2	169624300	169625300	-1.6141004067721625
chr2	169624400	169625400	-1.3387831472836291
chr2	169624500	169625500	-1.6054689981838075
chr2	169624600	169625600	-2.20768467825919
chr2	169624700	169625700	-1.3691441613211832
chr2	169624800	169625800	-0.5026840357465658
chr2	169624900	169625900	-0.14417652129653394
chr2	169625000	169626000	0.0652862436533243
chr2	169625100	169626100	0.12915571483750996
chr2	169625200	169626200	0.3338602481373156
chr2	169625300	169626300	0.6301943074888359
chr2	169625400	169626400	0.9847040955089662
chr2	169625500	169626500	0.8222173828492341
chr2	169625600	169626600	0.7492465812963035
chr2	169625700	169626700	0.45022170038246734
chr2	169627800	169628800	-1.1291698971033073
chr2	169627900	169628900	-1.0103879936410722
chr2	169629000	169630000	-0.7864564183400622
chr2	169629100	169630100	-0.7492304766012203
chr2	169629200	169630200	-1.457097161059563
chr2	169629300	169630300	-2.4016835211675764
chr2	169629400	169630400	-2.362430711638843
chr2	169629500	169630500	-2.536655704219287
chr2	169629600	169630600	-2.634833120196711
chr2	169629700	169630700	-2.3089412393702817
chr2	169629800	169630800	-2.2949001750321623
chr2	169629900	169630900	-0.7443481782954721
chr2	169630000	169631000	0.49107039059321816
chr2	169630100	169631100	0.5171784019818065
chr2	169630200	169631200	1.4772715503995146
chr2	169630300	169631300	1.835752983135748
chr2	169630400	169631400	1.6980310707392978
chr2	169630500	169631500	2.028489872948173
chr2	169630600	169631600	1.9163249290055235
chr2	169630700	169631700	1.5081065113414864
chr2	169630800	169631800	0.9454560540731988
chr2	169630900	169631900	-0.4413699595930765
chr2	169631000	169632000	-0.9654218561391362
chr2	169631100	169632100	-0.8970583598939341
chr2	169631200	169632200	-1.1243383148629116
chr2	169631300	169632300	-1.1970909357489057
chr2	169631400	169632400	-1.1645128747936129
chr2	169631500	169632500	-1.6124272500003876
chr2	169631600	169632600	-1.7232795977043904
chr2	169631700	169632700	-1.6967812882399402
chr2	169631800	169632800	-1.5414277974090902
chr2	169633900	169634900	-0.3753578823329453
chr2	169634000	169635000	-0.09073093603528737
chr2	169634100	169635100	-0.3101405137271239
chr2	169634200	169635200	-0.4749883474471616
chr2	169634300	169635300	-0.18315979424926968
chr2	169634400	169635400	-0.4101965379574862
chr2	169634500	169635500	-0.06530929913491412
chr2	169634600	169635600	0.3666536475810672
chr2	169634700	169635700	0.16239358967503068
chr2	169634800	169635800	-0.14759503134766988
chr2	169634900	169635900	0.3558423773077519
chr2	169635000	169636000	0.04833533183772038
chr2	169635100	169636100	0.3111434669663109
chr2	169635200	169636200	1.7876815159346104
chr2	169635300	169636300	1.4779979329586288
chr2	169635400	169636400	1.4717939565728326
chr2	169635500	169636500	1.4602819095266515
chr2	169635600	169636600	0.4269399675205587
chr2	169635700	169636700	0.8871083024280348
chr2	169635800	169636800	1.134437392583182
chr2	169635900	169636900	0.9377509560442326
chr2	169636000	169637000	0.8450920541989809
chr2	169636100	169637100	1.1028270105780191
chr2	169636200	169637200	0.020836670596791947
chr2	169636300	169637300	0.09979872859878422
chr2	169636400	169637400	0.5748751894758817
chr2	169636500	169637500	0.7518561553457217
chr2	169636600	169637600	1.7596873871454284
chr2	169636700	169637700	1.8022851057187628
chr2	169636800	169637800	1.697174753574468
chr2	169636900	169637900	1.5728620845227197
chr2	169637000	169638000	2.110310189551309
chr2	169637100	169638100	1.4126540030678116
chr2	169637200	169638200	1.4602637390660709
chr2	169637300	169638300	1.3222117044487107
chr2	169637400	169638400	0.9546276859915852
chr2	169637500	169638500	0.1370727773600948
chr2	169637600	169638600	0.498315825564037
chr2	169637700	169638700	0.2786712760733598
chr2	169637800	169638800	0.2226913270717085
chr2	169637900	169638900	0.4558141803144062
chr2	169638000	169639000	0.11831588928021577
chr2	169638100	169639100	0.1025542940575373
chr2	169638200	169639200	-0.2454227086096072
chr2	169638300	169639300	0.15064806001061393
chr2	169638400	169639400	-0.10152446294100244
chr2	169638500	169639500	0.3948334086225382
chr2	169638600	169639600	-0.8034580345951875
chr2	169638700	169639700	-1.2394231021950308
chr2	169638800	169639800	-1.038675902095259
chr2	169638900	169639900	-0.5287264801458966
chr2	169639000	169640000	-0.44443790201851624
chr2	169639100	169640100	0.500109642431067
chr2	169639200	169640200	1.0702654996932042
chr2	169639300	169640300	1.078472132527542
chr2	169639400	169640400	0.8842648710845799
chr2	169639500	169640500	0.4960148217930767
chr2	169639600	169640600	1.0648810546474865
chr2	169639700	169640700	1.5579955302838202
chr2	169639800	169640800	2.0825080599546726
chr2	169639900	169640900	1.3499267002265167
chr2	169640000	169641000	1.5942503029656316
chr2	169640100	169641100	0.7837213388337988
chr2	169640200	169641200	1.0098871100404572
chr2	169640300	169641300	0.6459814283797939
chr2	169640400	169641400	1.480166748087352
chr2	169640500	169641500	1.5373745736121498
chr2	169640600	169641600	1.357954818019539
chr2	169640700	169641700	0.8832304447830736
chr2	169640800	169641800	0.06469345110854711
chr2	169640900	169641900	0.10870185717895388
chr2	169641000	169642000	-0.45331523167864507
chr2	169641100	169642100	-0.460624734219617
chr2	169641200	169642200	-0.7508319147279992
chr2	169641300	169642300	-0.8402611758595941
chr2	169641400	169642400	-1.281507382683006
chr2	169641500	169642500	-1.3164056578466543
chr2	169641600	169642600	-1.7248211559006563
chr2	169641700	169642700	-1.0605863875186736
chr2	169641800	169642800	-0.6755220073825491
chr2	169641900	169642900	-1.0199014135282305
chr2	169642000	169643000	-0.5240629785899023
chr2	169642100	169643100	-0.7237831054973874
chr2	169642200	169643200	-0.8230981508568828
chr2	169642300	169643300	-0.7256698993129754
chr2	169642400	169643400	-0.7701563067553754
chr2	169642500	169643500	-0.6874742006748923
chr2	169642600	169643600	0.09317991181581173
chr2	169642700	169643700	-0.6407889978475149
chr2	169643800	169644800	-1.783854500445309
chr2	169643900	169644900	-0.4335605142050037
chr2	169644000	169645000	-1.1869097752029263
chr2	169644100	169645100	-1.2043234235058902
chr2	169644200	169645200	-1.0842863545650796
chr2	169644300	169645300	-1.0755978773247834
chr2	169644400	169645400	-0.7321048745800497
chr2	169644500	169645500	-0.6797692178615363
chr2	169644600	169645600	-0.3665819969077454
chr2	169644700	169645700	-0.20081773402573067
chr2	169644800	169645800	0.4394916525312904
chr2	169644900	169645900	-0.524055313157629
chr2	169645000	169646000	0.3012013325585583
chr2	169645100	169646100	0.6458469598155767
chr2	169645200	169646200	0.9678617786424936
chr2	169645300	169646300	1.5056798592851126
chr2	169645400	169646400	1.6507429040755233
chr2	169645500	169646500	1.679450630042219
chr2	169645600	169646600	2.540826908870415
chr2	169645700	169646700	2.535814869833606
chr2	169645800	169646800	2.5114925403183657
chr2	169645900	169646900	2.5831089474847504
chr2	169646000	169647000	2.2960944716258367
chr2	169646100	169647100	2.2168662360690883
chr2	169646200	169647200	2.0188362631342907
chr2	169646300	169647300	1.6944592113730466
chr2	169646400	169647400	1.8251588702707011
chr2	169646500	169647500	1.6571086222888454
chr2	169646600	169647600	0.7918342055723455
chr2	169646700	169647700	0.21500938909901154
chr2	169646800	169647800	-0.7274223006606123
chr2	169646900	169647900	-0.8553646812374245
chr2	169647000	169648000	-1.203256860857118
chr2	169647100	169648100	-1.106772850773786
chr2	169648200	169649200	1.1813513391951609
chr2	169648300	169649300	1.0495100911291697
chr2	169648400	169649400	0.8880732932719141
chr2	169648500	169649500	1.0976597767300678
chr2	169648600	169649600	0.7640942863448105
chr2	169648700	169649700	1.0552529702751683
chr2	169648800	169649800	0.25711995556044914
chr2	169648900	169649900	0.8518401178543512
chr2	169649000	169650000	0.8734096691625973
chr2	169649100	169650100	1.6422394820626731
chr2	169649200	169650200	2.076076958715989
chr2	169649300	169650300	1.8839947356414184
chr2	169649400	169650400	1.7235739149016078
chr2	169649500	169650500	1.595236558574329
chr2	169649600	169650600	2.478691606626372
chr2	169649700	169650700	2.2242585363485703
chr2	169649800	169650800	2.5141247461186045
chr2	169649900	169650900	2.058642967290579
chr2	169650000	169651000	2.1101923149335264
chr2	169650100	169651100	1.5874324613667945
chr2	169650200	169651200	0.9858543420198652
chr2	169651900	169652900	0.5103852797424733
chr2	169653100	169654100	1.6880771944200914
chr2	169653200	169654200	2.089521911256113
chr2	169653300	169654300	1.7005191731631162
chr2	169653400	169654400	1.6181177274718417
chr2	169653500	169654500	1.5337935046303066
chr2	169653600	169654600	1.4223299433402707
chr2	169653700	169654700	1.3190014281366202
chr2	169653800	169654800	1.2262961328543922
chr2	169653900	169654900	0.7663268322540119
chr2	169654000	169655000	1.1702526896821805
chr2	169654100	169655100	1.9177372201536318
chr2	169654200	169655200	1.5359592795751562
chr2	169654300	169655300	2.2349227992166956
chr2	169654400	169655400	2.2533897178618827
chr2	169654500	169655500	2.3035701975469483
chr2	169654600	169655600	2.4413175866911763
chr2	169654700	169655700	1.9991273776596912
chr2	169654800	169655800	1.622589780584343
chr2	169654900	169655900	1.6828618989734234
chr2	169655000	169656000	0.992867867589849
chr2	169655100	169656100	0.22298209080253728
chr2	169655200	169656200	0.2182075479216284
chr2	169655300	169656300	0.12616299181275115
chr2	169655400	169656400	0.6807262197332632
chr2	169655500	169656500	1.590179878277112
chr2	169655600	169656600	1.8293802786860296
chr2	169655700	169656700	1.9664908759835893
chr2	169655800	169656800	1.9462413411943893
chr2	169657000	169658000	3.21352515131344
chr2	169657100	169658100	3.4416933424151783
chr2	169657200	169658200	3.083918620325907
chr2	169657300	169658300	2.752880979077763
chr2	169657400	169658400	2.7045984365000457
chr2	169657500	169658500	2.428018700335476
chr2	169657600	169658600	2.3578970392284138
chr2	169657700	169658700	1.8858971470350645
chr2	169657800	169658800	1.828905971238824
chr2	169657900	169658900	1.543689113912279
chr2	169658000	169659000	1.2138982685185473
chr2	169658100	169659100	1.3844609275682356
chr2	169658200	169659200	1.5103370319298963
chr2	169658300	169659300	1.9081087236678207
chr2	169658400	169659400	1.7174159181556885
chr2	169658500	169659500	1.925225056178821
chr2	169658600	169659600	1.5077068273264391
chr2	169658700	169659700	1.9952090235982896
chr2	169658800	169659800	1.930596563466259
chr2	169658900	169659900	1.9643262698497617
chr2	169659000	169660000	1.5996419299399194
chr2	169659100	169660100	1.1806762920277492
chr2	169659200	169660200	1.2550952732108298
chr2	169659300	169660300	1.1428604270814304
chr2	169660500	169661500	1.88424576804796
chr2	169660600	169661600	2.2344003558580585
chr2	169660700	169661700	1.7852235341814942
chr2	169660800	169661800	2.222450838582349
chr2	169660900	169661900	2.076984866144988
chr2	169661000	169662000	1.88011605592491
chr2	169661100	169662100	2.020341172227601
chr2	169661200	169662200	1.5231190144891251
chr2	169661300	169662300	1.860008105306136
chr2	169661400	169662400	1.943259355916661
chr2	169661500	169662500	1.727550315392249
chr2	169661600	169662600	1.2125579886318252
chr2	169661700	169662700	1.7120077550304211
chr2	169661800	169662800	1.8797249234548288
chr2	169661900	169662900	2.2494674541484883
chr2	169662000	169663000	2.5571003962650396
chr2	169662100	169663100	2.8549706302212297
chr2	169662200	169663200	3.1017724290560573
chr2	169662300	169663300	3.5147008717486465
chr2	169664100	169665100	2.992781974583377
chr2	169664200	169665200	2.5768595492426725
chr2	169664300	169665300	2.5384055124609266
chr2	169664400	169665400	2.37886094452241
chr2	169664500	169665500	2.467172241974215
chr2	169664600	169665600	2.0755846031437186
chr2	169664700	169665700	1.5931605942615783
chr2	169664800	169665800	1.7069082873490848
chr2	169664900	169665900	1.4283737147577575
chr2	169665000	169666000	1.4782084299962637
chr2	169665100	169666100	1.3553176021297741
chr2	169665200	169666200	1.176054873409302
chr2	169666100	169667100	-0.6664047260366056
chr2	169667200	169668200	2.5164060655083222
chr2	169667300	169668300	2.847791228969025
chr2	169667400	169668400	2.5619460371730183
chr2	169667500	169668500	2.4806150015217794
chr2	169667600	169668600	2.8006341024874564
chr2	169667700	169668700	2.94081460749131
chr2	169667800	169668800	3.5236042912305585
chr2	169667900	169668900	3.390694342260673
chr2	169668000	169669000	2.9263502047708334
chr2	169668100	169669100	2.8073538338595734
chr2	169668200	169669200	2.66766349432836
chr2	169668300	169669300	1.7853492706639411
chr2	169668400	169669400	1.327981955514157
chr2	169668500	169669500	1.3762617534715669
chr2	169668600	169669600	1.228232087730738
chr2	169668700	169669700	1.0019030999920169
chr2	169668800	169669800	0.6158437504036472
chr2	169668900	169669900	0.40855586718476106
chr2	169669000	169670000	0.81271689770581
chr2	169669100	169670100	0.5389363411561252
chr2	169669200	169670200	-0.5200288249417081
chr2	169669300	169670300	-0.2249178984686248
chr2	169669400	169670400	0.5480549258319622
chr2	169669500	169670500	0.2421529640813952
chr2	169669600	169670600	0.36698401833269856
chr2	169669700	169670700	0.24591515498364794
chr2	169669800	169670800	-0.1607419698555895
chr2	169669900	169670900	-0.1506993451499618
chr2	169670000	169671000	-0.420389474899131
chr2	169670100	169671100	-0.3968006469157149
chr2	169670200	169671200	0.4105189125115132
chr2	169670300	169671300	0.3438888322122909
chr2	169670400	169671400	-0.0008134418328915875
chr2	169670500	169671500	0.24278840453036266
chr2	169670600	169671600	0.014471807753569566
chr2	169670700	169671700	0.08357837541755346
chr2	169670800	169671800	0.26279149997091444
chr2	169670900	169671900	0.2596688470728678
chr2	169671000	169672000	0.32622839470896753
chr2	169671100	169672100	-0.22429332031221744
chr2	169671200	169672200	0.01915830617057434
chr2	169671300	169672300	0.3867853221490557
chr2	169671400	169672400	0.4502342703701698
chr2	169671500	169672500	1.1367956733016369
chr2	169671600	169672600	1.102310995824174
chr2	169671700	169672700	1.492372273174865
chr2	169671800	169672800	1.6826249076150868
chr2	169671900	169672900	1.8649457099787752
chr2	169672000	169673000	1.8419781717840409
chr2	169672100	169673100	2.4004779670894707
chr2	169672200	169673200	2.795842026072663
chr2	169672300	169673300	3.42086071050994
chr2	169672400	169673400	3.650607229622305
chr2	169672500	169673500	3.0157839916510505
chr2	169672600	169673600	3.021971074206193
chr2	169672700	169673700	3.0708883714569892
chr2	169672800	169673800	2.733103458905373
chr2	169672900	169673900	3.16570955668296
chr2	169673000	169674000	3.1222343997380895
chr2	169673100	169674100	2.4446575975504006
chr2	169673200	169674200	2.17806483419724
chr2	169673300	169674300	1.549631518355546
chr2	169673400	169674400	1.670962343581934
chr2	169673500	169674500	1.90968825412602
chr2	169673600	169674600	1.532084633240765
chr2	169673700	169674700	1.3883712800415482
chr2	169673800	169674800	0.8419379884712285
chr2	169673900	169674900	0.226902370837478
chr2	169674000	169675000	0.18869419820168876
chr2	169674100	169675100	0.3929144770854885
chr2	169674200	169675200	-0.10836045871486673
chr2	169674300	169675300	-0.175036285574607
chr2	169674400	169675400	-0.4974182310781861
chr2	169674500	169675500	-0.767313745129126
chr2	169674600	169675600	-0.22906233702444145
chr2	169674700	169675700	-0.6744361861745103
chr2	169674800	169675800	0.12692648426812506
chr2	169674900	169675900	0.028076413519303255
chr2	169675000	169676000	-0.3168713101958337
chr2	169675100	169676100	-0.06270129930403423
chr2	169675200	169676200	0.026105776340524127
chr2	169675300	169676300	-0.02763702348688332
chr2	169675400	169676400	0.04751485873058818
chr2	169675500	169676500	0.2482920345884925
chr2	169675600	169676600	0.03034376087392609
chr2	169675700	169676700	0.638597502442419
chr2	169675800	169676800	0.7870718771960958
chr2	169675900	169676900	0.759477222989777
chr2	169676000	169677000	0.6053519118761915
chr2	169676100	169677100	0.5348617113175564
chr2	169676200	169677200	0.7127545868817879
chr2	169676300	169677300	1.1452356875894931
chr2	169676400	169677400	1.258971961027761
chr2	169676500	169677500	1.0402497290563146
chr2	169676600	169677600	0.9292505190109164
chr2	169676700	169677700	0.4738020074922136
chr2	169676800	169677800	0.6484978495211888
chr2	169676900	169677900	1.3839893229678992
chr2	169677000	169678000	1.7840503709819224
chr2	169677100	169678100	2.5572367474237514
chr2	169677200	169678200	2.803655257587645
chr2	169677300	169678300	2.693142189545686
chr2	169678400	169679400	0.625117194310843
chr2	169678500	169679500	0.4924247861613946
chr2	169678600	169679600	0.026437274345241908
chr2	169679700	169680700	1.8758878515966144
chr2	169679800	169680800	2.507486208194382
chr2	169679900	169680900	2.5321183624104333
chr2	169680000	169681000	2.3397977047047234
chr2	169680100	169681100	1.7642425446487866
chr2	169680200	169681200	1.9626741247828068
chr2	169680300	169681300	2.044386588243233
chr2	169680400	169681400	2.101296293566344
chr2	169680500	169681500	2.477693713750945
chr2	169680600	169681600	1.630159636948992
chr2	169680700	169681700	1.0274675625487732
chr2	169680800	169681800	0.2690393848528311
chr2	169680900	169681900	0.06641234951350529
chr2	169681000	169682000	0.5102171296856202
chr2	169681100	169682100	0.5040356073855798
chr2	169681200	169682200	0.6260990531031376
chr2	169681300	169682300	0.30767921168433976
chr2	169681400	169682400	0.5781908138302021
chr2	169681500	169682500	0.6707487613239723
chr2	169681600	169682600	0.9977318303973046
chr2	169681700	169682700	1.2581246206027217
chr2	169681800	169682800	2.0061665568232367
chr2	169681900	169682900	2.1391067724884256
chr2	169682000	169683000	2.063087129461442
chr2	169682100	169683100	2.135964180162372
chr2	169682200	169683200	1.9268505893512808
chr2	169682300	169683300	1.9983090812953856
chr2	169682400	169683400	1.8879614111883536
chr2	169682500	169683500	1.549540626987468
chr2	169682600	169683600	1.3828549977118048
chr2	169682700	169683700	1.8571665729769224
chr2	169682800	169683800	1.4917575857498355
chr2	169682900	169683900	0.6740822130707345
chr2	169683000	169684000	0.564323782370779
chr2	169683100	169684100	0.7128877990702447
chr2	169683200	169684200	0.6049056440011495
chr2	169683300	169684300	1.0657566945508299
chr2	169683400	169684400	0.4738364508510655
chr2	169683500	169684500	0.2253162612622605
chr2	169683600	169684600	0.3315711301498012
chr2	169683700	169684700	0.5013150884622928
chr2	169683800	169684800	1.1867984210540408
chr2	169683900	169684900	1.5973848127679455
chr2	169684000	169685000	1.5375983337488313
chr2	169684100	169685100	1.28809446068332
chr2	169684200	169685200	1.3595833033633642
chr2	169684300	169685300	0.8921752619850649
chr2	169684400	169685400	1.6565864330938056
chr2	169684500	169685500	1.2676654533457117
chr2	169684600	169685600	1.118718120265925
chr2	169684700	169685700	-0.1834661734512094
chr2	169684800	169685800	-0.8458847190905331
chr2	169684900	169685900	-0.5210239818588879
chr2	169685000	169686000	-0.265824677373897
chr2	169685100	169686100	-0.13186049318368662
chr2	169685200	169686200	-0.2170471963174642
chr2	169685300	169686300	-0.055403764812705265
chr2	169686500	169687500	1.308606364659103
chr2	169686600	169687600	0.7642356076680624
chr2	169686700	169687700	1.0378061533712448
chr2	169686800	169687800	0.3488736087393585
chr2	169686900	169687900	0.8806369207033483
chr2	169687000	169688000	1.046177791748262
chr2	169687100	169688100	0.20237405967482527
chr2	169687200	169688200	0.35858090239802604
chr2	169687300	169688300	-0.039941748306775
chr2	169687400	169688400	-0.1665613175320807
chr2	169687500	169688500	0.33550835415396696
chr2	169687600	169688600	0.03796515871379527
chr2	169687700	169688700	0.05510221695262529
chr2	169687800	169688800	0.16075457709204224
chr2	169687900	169688900	0.4104566041979865
chr2	169688000	169689000	0.2572079512422261
chr2	169688100	169689100	0.8097323048010268
chr2	169688200	169689200	0.7398540180241311
chr2	169688300	169689300	0.5604525393745036
chr2	169688400	169689400	0.5851625975375085
chr2	169688500	169689500	0.6101519517915772
chr2	169688600	169689600	0.9966477696636442
chr2	169688700	169689700	1.1465211385780598
chr2	169688800	169689800	0.4690262825597834
chr2	169688900	169689900	0.2353333452173456
chr2	169689000	169690000	0.6203558404984937
chr2	169689100	169690100	0.798309395519827
chr2	169689200	169690200	0.5323960441406019
chr2	169689300	169690300	0.0029489476641560586
chr2	169689400	169690400	0.2915252066863184
chr2	169689500	169690500	0.5097576539188993
chr2	169689600	169690600	0.4528104187390555
chr2	169690700	169691700	0.4258186117438407
chr2	169690800	169691800	0.6428604014900237
chr2	169690900	169691900	1.048590337932853
chr2	169691000	169692000	1.3828668614236548
chr2	169691100	169692100	0.7055022284345971
chr2	169691200	169692200	0.1222521607553999
chr2	169691300	169692300	0.6136810524662321
chr2	169691400	169692400	0.4803424868789812
chr2	169691500	169692500	0.9362305594171708
chr2	169691600	169692600	1.5417093577888252
chr2	169691700	169692700	1.984846228986053
chr2	169691800	169692800	2.014152956689139
chr2	169691900	169692900	1.8363675259736167
chr2	169692000	169693000	1.483604224540042
chr2	169692100	169693100	1.4590665000909353
chr2	169692200	169693200	1.7535088170684587
chr2	169692300	169693300	1.4505858496063746
chr2	169692400	169693400	1.5369532216559592
chr2	169693100	169694100	0.6786783618964441
chr2	169693200	169694200	0.4468660668070854
chr2	169693300	169694300	0.5392755429737636
chr2	169693400	169694400	0.8885045964578839
chr2	169693500	169694500	1.2392003697863831
chr2	169693600	169694600	1.7084952102641495
chr2	169693700	169694700	2.1729054883106214
chr2	169693800	169694800	2.599367235484161
chr2	169694700	169695700	0.971759340654127
chr2	169694800	169695800	0.30354113323202897
chr2	169694900	169695900	0.2641032209917389
chr2	169695000	169696000	0.17098684973878836
chr2	169695100	169696100	0.3735343957180761
chr2	169695200	169696200	-0.08303671819892396
chr2	169695300	169696300	0.15293049197493386
chr2	169695400	169696400	0.0033484146091114016
chr2	169695500	169696500	-0.17857784270895374
chr2	169695600	169696600	-0.3785209725759928
chr2	169695700	169696700	-0.2044221334712244
chr2	169695800	169696800	0.0492224150106946
chr2	169695900	169696900	-0.05452476438474081
chr2	169696000	169697000	0.21959514689110157
chr2	169696100	169697100	0.3039237942485183
chr2	169696200	169697200	0.5898876410547488
chr2	169696300	169697300	0.5028487585643598
chr2	169696400	169697400	1.0617918992550124
chr2	169696500	169697500	1.1806115833378101
chr2	169696600	169697600	1.7037841397965587
chr2	169696700	169697700	1.1511334029919231
chr2	169696800	169697800	1.3693824514808646
chr2	169696900	169697900	1.1783785651599483
chr2	169697000	169698000	1.4367368481442289
chr2	169697100	169698100	1.4508605422865355
chr2	169697200	169698200	2.5005463022400165
chr2	169697300	169698300	2.7295398711521397
chr2	169697400	169698400	2.4911025176300567
chr2	169697500	169698500	2.109471776147588
chr2	169697600	169698600	1.6744809307986868
chr2	169697700	169698700	2.6107103311804667
chr2	169697800	169698800	2.4825677538697604
chr2	169697900	169698900	3.2655033839720136
chr2	169698000	169699000	2.846980769933962
chr2	169698100	169699100	2.417093278327212
chr2	169699200	169700200	1.1413175195195189
chr2	169699300	169700300	1.4785762647592269
chr2	169699400	169700400	1.198889530219028
chr2	169699500	169700500	0.3440743337670114
chr2	169699600	169700600	0.2414110425499837
chr2	169699700	169700700	0.7114189381476055
chr2	169699800	169700800	0.8588848425457095
chr2	169699900	169700900	0.7404619775927789
chr2	169700000	169701000	1.2557719177835838
chr2	169700100	169701100	0.7830828018664371
chr2	169700200	169701200	1.3262037778253506
chr2	169700300	169701300	1.4988570877451612
chr2	169700400	169701400	1.6720914749565463
chr2	169700500	169701500	2.28912201539002
chr2	169700600	169701600	2.4379376192526734
chr2	169700700	169701700	2.253372769358089
chr2	169700800	169701800	2.4376542742870315
chr2	169700900	169701900	2.408686472472913
chr2	169701000	169702000	1.9320265685263054
chr2	169701100	169702100	2.6890894661464984
chr2	169701200	169702200	1.879361202005169
chr2	169701300	169702300	1.0753876639657227
chr2	169701400	169702400	1.6749643959687557
chr2	169701500	169702500	1.6342125139524115
chr2	169701600	169702600	1.4105312587668963
chr2	169701700	169702700	1.093483679237394
chr2	169701800	169702800	0.9255949619400624
chr2	169701900	169702900	0.8734312088746533
chr2	169702000	169703000	1.2259936107238911
chr2	169702100	169703100	0.7188603515985224
chr2	169702200	169703200	1.3144424361482083
chr2	169702300	169703300	1.669316896254608
chr2	169702400	169703400	1.6752646536423534
chr2	169702500	169703500	1.2782167278994616
chr2	169702600	169703600	1.5525867179524024
chr2	169702700	169703700	1.6471582788741823
chr2	169702800	169703800	1.5122886149800412
chr2	169702900	169703900	1.5648097947326305
chr2	169703000	169704000	1.390565464341477
chr2	169703100	169704100	1.2527040949379675
chr2	169703200	169704200	0.9191557908863098
chr2	169703300	169704300	0.10980341180981593
chr2	169703400	169704400	-0.7478901932320008
chr2	169703500	169704500	-0.4168630237696528
chr2	169703600	169704600	-0.4653929164270765
chr2	169703700	169704700	-0.8323241640528286
chr2	169703800	169704800	-0.32136850149020635
chr2	169703900	169704900	-0.3486187184020241
chr2	169704000	169705000	-0.11888242730867815
chr2	169704100	169705100	0.3367740495674936
chr2	169704200	169705200	0.4925410970926593
chr2	169704300	169705300	1.3920438238613642
chr2	169704400	169705400	1.8199056845188872
chr2	169704500	169705500	2.2119717919311404
chr2	169704600	169705600	1.9230708362993725
chr2	169704700	169705700	2.135807834961252
chr2	169704800	169705800	1.5720362543577358
chr2	169704900	169705900	1.6738412195551893
chr2	169705000	169706000	1.1151299440245754
chr2	169705100	169706100	0.8713458542840393
chr2	169705200	169706200	0.7149450162898167
chr2	169705300	169706300	0.5895422689260759
chr2	169705400	169706400	0.4005259478679499
chr2	169705500	169706500	-0.32073817739512633
chr2	169705600	169706600	-0.21220628492790986
chr2	169705700	169706700	0.10873670837360333
chr2	169705800	169706800	0.6823555763354701
chr2	169705900	169706900	0.11201054460632688
chr2	169706000	169707000	1.3777735239368556
chr2	169706100	169707100	1.4567038213649257
chr2	169706200	169707200	1.3871156712525985
chr2	169706300	169707300	1.424706518185199
chr2	169706400	169707400	1.3673864577339423
chr2	169706500	169707500	1.0850418962938164
chr2	169706600	169707600	0.41490183300298106
chr2	169706700	169707700	0.040968912281905134
chr2	169706800	169707800	-0.06719514991399064
chr2	169706900	169707900	-0.4640202850168024
chr2	169707000	169708000	-1.5527632687088606
chr2	169707100	169708100	-1.779094158318012
chr2	169707200	169708200	-1.1993587828908268
chr2	169707300	169708300	-1.5149164826786694
chr2	169707400	169708400	-0.8948606929417762
chr2	169707500	169708500	-0.228478741897132
chr2	169707600	169708600	-0.306746425038082
chr2	169707700	169708700	-0.1478743344829003
chr2	169707800	169708800	0.20150749767887247
chr2	169707900	169708900	1.1651602261092635
chr2	169708000	169709000	1.373225776992856
chr2	169708100	169709100	1.223053055417334
chr2	169708200	169709200	1.2695130818980165
chr2	169708300	169709300	2.0015299014953505
chr2	169708400	169709400	1.7099671465795974
chr2	169709500	169710500	1.068299878762693
chr2	169709600	169710600	1.1323437738891335
chr2	169709700	169710700	0.4762298436917035
chr2	169709800	169710800	0.4132493327185273
chr2	169709900	169710900	1.0990062047589308
chr2	169710000	169711000	0.6389666085377764
chr2	169710100	169711100	0.9736851460678392
chr2	169710200	169711200	0.7279657438041346
chr2	169710300	169711300	0.4730242266918077
chr2	169710400	169711400	0.11226179572508688
chr2	169710500	169711500	0.7570657767971178
chr2	169710600	169711600	1.036427153217414
chr2	169710700	169711700	2.150702117788624
chr2	169710800	169711800	2.4580521069786503
chr2	169710900	169711900	2.1573949310931857
chr2	169711000	169712000	2.0414400032478515
chr2	169711100	169712100	2.6148600940566027
chr2	169711200	169712200	2.65583095331773
chr2	169711300	169712300	2.9128216654908767
chr2	169711400	169712400	3.5633889610993594
chr2	169711500	169712500	3.659286588720847
chr2	169711600	169712600	3.2037515040674265
chr2	169711700	169712700	3.1641877967888
chr2	169711800	169712800	3.2182946700990724
chr2	169711900	169712900	3.1243966448187237
chr2	169712000	169713000	2.808908638690309
chr2	169712100	169713100	2.6011939099650903
chr2	169712200	169713200	2.4905707600079388
chr2	169712300	169713300	2.3218671602626766
chr2	169712400	169713400	1.9124491760490967
chr2	169712500	169713500	1.4743579082137763
chr2	169712600	169713600	1.45803098917397
chr2	169712700	169713700	0.9038001942159058
chr2	169712800	169713800	0.57898661854377
chr2	169714900	169715900	0.4179517981391089
chr2	169715000	169716000	0.9332184874315638
chr2	169715100	169716100	1.5433460003344923
chr2	169715200	169716200	1.4808436001452618
chr2	169715300	169716300	2.0055480182075724
chr2	169715400	169716400	3.0507584351241137
chr2	169715500	169716500	3.4705717939245253
chr2	169715600	169716600	3.3032404777427566
chr2	169715700	169716700	3.1758864888846574
chr2	169715800	169716800	3.421174425967397
chr2	169716900	169717900	3.2167232285632235
chr2	169717000	169718000	2.8754214328939205
chr2	169717100	169718100	2.437857573616409
chr2	169717200	169718200	2.178544488751016
chr2	169717300	169718300	1.9911302763183327
chr2	169717400	169718400	2.027645877516541
chr2	169717500	169718500	1.8407654529662747
chr2	169717600	169718600	0.9855746760184414
chr2	169717700	169718700	0.8470198585094291
chr2	169717800	169718800	0.5655391607059496
chr2	169717900	169718900	0.5169230200773319
chr2	169719000	169720000	1.2096572861674761
chr2	169719100	169720100	0.9949368522103672
chr2	169720800	169721800	0.25490792681491903
chr2	169720900	169721900	0.5034586994540957
chr2	169722700	169723700	-0.1413480663287977
chr2	169722800	169723800	-0.6183789610069307
chr2	169722900	169723900	0.8513958695810044
chr2	169723000	169724000	0.6359670488938323
chr2	169723100	169724100	0.7595262666451473
chr2	169723200	169724200	0.9198417903565428
chr2	169725200	169726200	2.0777969780506527
chr2	169725300	169726300	2.2652818845058857
chr2	169725400	169726400	2.3230334268512816
chr2	169725500	169726500	2.335001802582896
chr2	169725600	169726600	2.196302727600861
chr2	169725700	169726700	2.4122273995193546
chr2	169725800	169726800	2.189306240796548
chr2	169725900	169726900	1.8261809689741764
chr2	169726000	169727000	1.7751236647694084
chr2	169726100	169727100	1.3911937826616314
chr2	169726500	169727500	1.6233115225737582
chr2	169726700	169727700	1.5438213585356892
chr2	169726800	169727800	1.915257563406775
chr2	169727100	169728100	1.890779145590832
chr2	169727200	169728200	2.1129363811227893
chr2	169727300	169728300	1.6771555311943844
chr2	169727400	169728400	1.0185623892991458
chr2	169727500	169728500	0.8960847369931886
chr2	169727600	169728600	0.8770258894258998
chr2	169727700	169728700	1.3551438914108955
chr2	169727800	169728800	1.3543965015137651
chr2	169727900	169728900	0.9884484830334916
chr2	169728000	169729000	1.7441991758327644
chr2	169728100	169729100	2.4547144130910734
chr2	169728200	169729200	1.8449413550828249
chr2	169728300	169729300	1.9669663614316777
chr2	169728400	169729400	2.4577860204734616
chr2	169728500	169729500	2.7140546419778167
chr2	169728600	169729600	2.0139894600500705
chr2	169728700	169729700	1.9626685092544889
chr2	169728800	169729800	1.8927419834825965
chr2	169728900	169729900	2.2800203875439564
chr2	169729000	169730000	1.9258922803284058
chr2	169729100	169730100	1.965865602164154
chr2	169729200	169730200	2.030053075826294
chr2	169729300	169730300	2.4140668900172777
chr2	169729400	169730400	2.4979407200304147
chr2	169729500	169730500	2.0476816728039706
chr2	169729600	169730600	2.551251604880502
chr2	169729700	169730700	2.8552552600278105
chr2	169729800	169730800	3.47279080473198
chr2	169730200	169731200	3.3911490466302263
chr2	169730300	169731300	3.349902171969352
chr2	169730400	169731400	3.0801404758323083
chr2	169730500	169731500	3.5209850825771922
chr2	169730600	169731600	3.6086764980225774
chr2	169730700	169731700	3.3387485163944493
chr2	169730800	169731800	3.0351495238106496
chr2	169730900	169731900	2.8341507699495456
chr2	169731000	169732000	3.2025600614265506
chr2	169731100	169732100	2.9029274144880324
chr2	169731200	169732200	2.429272510971308
chr2	169731300	169732300	2.2590197660452707
chr2	169731400	169732400	2.4789370521161262
chr2	169731500	169732500	2.4106356890396485
chr2	169731600	169732600	2.289648352231456
chr2	169731700	169732700	2.3091236131303754
chr2	169731800	169732800	2.7750748768645908
chr2	169731900	169732900	2.7364484730902023
chr2	169732000	169733000	2.518801470656592
chr2	169732100	169733100	2.528438561390276
chr2	169732200	169733200	2.0368929414373507
chr2	169732300	169733300	1.6482288623363195
chr2	169732400	169733400	1.4741978936512488
chr2	169732500	169733500	0.7343359592047748
chr2	169732600	169733600	1.2008126239365209
chr2	169732700	169733700	1.4816863921875765
chr2	169732800	169733800	1.0279954840161012
chr2	169732900	169733900	1.3226717535368568
chr2	169733000	169734000	1.7582061264743745
chr2	169733100	169734100	1.7727322219005843
chr2	169733200	169734200	3.299108465541485
chr2	169733300	169734300	3.581128741696681
chr2	169733400	169734400	3.0867902678372765
chr2	169733500	169734500	3.4504045931299485
chr2	169733600	169734600	2.3558577396009825
chr2	169733700	169734700	2.8605958992332106
chr2	169733800	169734800	2.953543476112712
chr2	169733900	169734900	2.770659700587553
chr2	169734000	169735000	2.6718912493007965
chr2	169734100	169735100	2.171150461815218
chr2	169734200	169735200	1.4575494535683815
chr2	169734300	169735300	1.5598109392183632
chr2	169734400	169735400	2.431910038514611
chr2	169734500	169735500	3.27966821538539
chr2	169734600	169735600	3.890516241110309
chr2	169734700	169735700	3.941838191956019
chr2	169734800	169735800	4.076875227441775
chr2	169734900	169735900	4.491127604108616
chr2	169735000	169736000	4.530566674408609
chr2	169735100	169736100	4.9833570799417375
chr2	169735200	169736200	4.503906435979891
chr2	169735300	169736300	4.205034486061676
chr2	169735400	169736400	3.7191953515552663
chr2	169735500	169736500	3.1077422449641605
chr2	169735600	169736600	2.4699708062644405
chr2	169735700	169736700	2.065414846785852
chr2	169735800	169736800	1.7448802297350685
chr2	169735900	169736900	0.9838193738681512
chr2	169736000	169737000	0.8483455759745747
chr2	169736100	169737100	0.4385640188112801
chr2	169736200	169737200	1.047375837210171
chr2	169736300	169737300	0.6052816270771441
chr2	169736400	169737400	0.6331156119186804
chr2	169736500	169737500	0.5602759658557045
chr2	169736600	169737600	0.9567161863618194
chr2	169736700	169737700	1.6425870744021651
chr2	169736800	169737800	1.9335167699694835
chr2	169736900	169737900	2.462968967566831
chr2	169737000	169738000	2.3216325610410005
chr2	169737100	169738100	2.4040726914516743
chr2	169737200	169738200	1.3142623771090738
chr2	169737300	169738300	1.7139899838662531
chr2	169737400	169738400	1.8118555009248705
chr2	169737500	169738500	0.7206408055403695
chr2	169737600	169738600	0.4084075976893925
chr2	169737700	169738700	-0.22445820337304093
chr2	169737800	169738800	-0.6719373457697746
chr2	169740800	169741800	0.08787220848681873
chr2	169740900	169741900	0.0367833002574151
chr2	169741000	169742000	0.03305651167654413
chr2	169741100	169742100	-0.16390511435665536
chr2	169741200	169742200	-0.2585750536976945
chr2	169741300	169742300	-0.09666739332082322
chr2	169741400	169742400	-1.4428137330994957
chr2	169741500	169742500	-1.7987094316252688
chr2	169741600	169742600	-1.5827976201530285
chr2	169741700	169742700	-1.3686524040817338
chr2	169741800	169742800	-1.697756205629926
chr2	169741900	169742900	-1.7491469981288332
chr2	169742000	169743000	-1.846451898140319
chr2	169742100	169743100	-1.6322105364058703
chr2	169742200	169743200	-1.9162802852106264
chr2	169742300	169743300	-1.7142396871951529
chr2	169742400	169743400	-0.7222927879361106
chr2	169743500	169744500	0.7893078263137633
chr2	169743600	169744600	0.748571763562794
chr2	169743700	169744700	0.8482689047346524
chr2	169743800	169744800	0.7948007691590087
chr2	169743900	169744900	1.057980343331553
chr2	169744000	169745000	1.2056736899498681
chr2	169744100	169745100	0.8795202856034116
chr2	169744200	169745200	1.3590479074916786
chr2	169745600	169746600	0.3680533062541429
chr2	169745700	169746700	0.6152429285262894
chr2	169745800	169746800	0.5633465470132549
chr2	169745900	169746900	1.1465416799940982
chr2	169746000	169747000	1.04220417082973
chr2	169746100	169747100	0.5717126309370021
chr2	169746200	169747200	0.5572019967526006
chr2	169746300	169747300	0.11192519228758978
chr2	169747500	169748500	-0.7623560648105508
chr2	169747600	169748600	-0.7116625473080488
chr2	169747700	169748700	-0.14125235402524322
chr2	169748800	169749800	0.7433708366866429
chr2	169748900	169749900	0.482224961453492
chr2	169751100	169752100	-1.058724274472751
chr2	169751200	169752200	-0.7679058949429348
chr2	169751300	169752300	-0.8276828433435856
chr2	169751400	169752400	-0.4384628690047332
chr2	169751500	169752500	-0.9457886090586168
chr2	169751600	169752600	-0.9168495036011384
chr2	169751700	169752700	-1.4550617786961522
chr2	169751800	169752800	-1.4630245834574018
chr2	169751900	169752900	-1.1246470051480346
chr2	169752000	169753000	-0.6902198978840748
chr2	169752100	169753100	-0.5336409643131678
chr2	169753300	169754300	0.04099071597732987
chr2	169753400	169754400	0.14476899178858316
chr2	169753500	169754500	0.23629194944355705
chr2	169753600	169754600	-0.17120889575707032
chr2	169753700	169754700	0.08727659980328697
chr2	169753800	169754800	0.21607156884630616
chr2	169753900	169754900	0.05567196511948404
chr2	169754000	169755000	0.2653732516184886
chr2	169754100	169755100	0.2415896423419868
chr2	169754200	169755200	0.5082758419158417
chr2	169754300	169755300	0.7672086781883373
chr2	169754400	169755400	0.4959612079265848
chr2	169754500	169755500	0.5381562358543426
chr2	169754600	169755600	0.9629057370016324
chr2	169754700	169755700	0.8161787217055049
chr2	169754800	169755800	1.090437937377302
chr2	169754900	169755900	1.6240988437397883
chr2	169755000	169756000	1.4768410530891785
chr2	169755100	169756100	1.6174931292285517
chr2	169755200	169756200	1.6363288476156357
chr2	169755300	169756300	1.4553718219307843
chr2	169755400	169756400	1.5358078979513003
chr2	169755500	169756500	1.3345443130592494
chr2	169755600	169756600	1.0457587386220806
chr2	169755700	169756700	1.3003466546124285
chr2	169755800	169756800	1.4713037898653492
chr2	169755900	169756900	1.0645325827728152
chr2	169756000	169757000	1.2502638879079657
chr2	169756100	169757100	1.1068444617751492
chr2	169756200	169757200	0.8431013525179002
chr2	169756300	169757300	0.7276541334276838
chr2	169756400	169757400	0.548924639135823
chr2	169756500	169757500	0.7596262895638204
chr2	169756600	169757600	0.9584787648129808
chr2	169756700	169757700	0.2474861631343421
chr2	169756800	169757800	0.08456771813472799
chr2	169756900	169757900	-0.6731500775991484
chr2	169757000	169758000	-0.7920870703648643
chr2	169757100	169758100	-0.4218812678757181
chr2	169757200	169758200	-0.3444096712052711
chr2	169757300	169758300	-0.35064376647251105
chr2	169757400	169758400	-0.08655261289021986
chr2	169760000	169761000	0.24649385522128803
chr2	169760100	169761100	0.0344625344509634
chr2	169760200	169761200	-0.393495481237609
chr2	169760300	169761300	-0.2213030731435162
chr2	169760400	169761400	-0.2355760159201557
chr2	169760500	169761500	-0.0924039705064394
chr2	169760600	169761600	-0.022073877398996317
chr2	169760700	169761700	-0.02338483538717459
chr2	169760800	169761800	-0.08080963404184725
chr2	169760900	169761900	0.43087389030317136
chr2	169761000	169762000	0.03688087422009666
chr2	169761100	169762100	-0.023001670138613758
chr2	169761200	169762200	0.5965862657271276
chr2	169761300	169762300	0.5313674637757082
chr2	169761400	169762400	0.9579169916804712
chr2	169761500	169762500	1.2983087328924032
chr2	169761600	169762600	0.9642937857787072
chr2	169761700	169762700	1.0546633595977328
chr2	169761800	169762800	0.9690092549293712
chr2	169761900	169762900	1.0047438080688018
chr2	169762000	169763000	1.084922225452339
chr2	169762100	169763100	1.5369377127396755
chr2	169762200	169763200	0.8344455981824992
chr2	169762300	169763300	0.8236761657383762
chr2	169762400	169763400	0.44849758838206455
chr2	169762500	169763500	0.0658217023515657
chr2	169762600	169763600	0.25269423972012744
chr2	169763900	169764900	2.268163773733015
chr2	169764000	169765000	2.350765758369225
chr2	169764100	169765100	2.517532998558652
chr2	169764200	169765200	2.8186652160763384
chr2	169764300	169765300	2.9842008579493733
chr2	169764500	169765500	4.026559926190227
chr2	169764600	169765600	3.8221605640364382
chr2	169764700	169765700	3.5981694906654567
chr2	169764800	169765800	3.658899377261138
chr2	169764900	169765900	3.199127678920561
chr2	169765000	169766000	2.688053314886523
chr2	169765100	169766100	2.39448213165374
chr2	169765200	169766200	2.3106903673578345
chr2	169765300	169766300	1.9018373168717144
chr2	169765400	169766400	0.974050634442298
chr2	169765500	169766500	1.1311245426731364
chr2	169765600	169766600	0.9048448429857984
chr2	169765700	169766700	0.42683753835300575
chr2	169765800	169766800	0.020052725543137268
chr2	169765900	169766900	-0.12654189861305026
chr2	169766000	169767000	1.1582763777962874
chr2	169766100	169767100	1.5380400381920831
chr2	169766200	169767200	0.6910743625054413
chr2	169766300	169767300	1.1264260353575697
chr2	169766400	169767400	1.2988650709138143
chr2	169766500	169767500	1.1084741964767129
chr2	169766600	169767600	1.1549946694555986
chr2	169766700	169767700	1.5206060953518357
chr2	169766800	169767800	1.7220332067386752
chr2	169766900	169767900	1.9753985763040305
chr2	169767000	169768000	1.847054370730928
chr2	169767100	169768100	1.6209285057855063
chr2	169767200	169768200	2.3038907660558983
chr2	169767300	169768300	2.5658947587457708
chr2	169767400	169768400	3.2698296798499284
chr2	169767500	169768500	4.214291964920986
chr2	169767600	169768600	4.9226266803423675
chr2	169767700	169768700	5.100662241898812
chr2	169767800	169768800	5.404891064386066
chr2	169767900	169768900	5.315172727780767
chr2	169768000	169769000	5.119915926891301
chr2	169768100	169769100	4.9347658899935976
chr2	169768200	169769200	4.574585412708625
chr2	169768300	169769300	4.305147321035152
chr2	169768400	169769400	3.402172868948916
chr2	169768500	169769500	2.546081232437461
chr2	169768600	169769600	1.83385316968216
chr2	169768700	169769700	1.4456376892511806
chr2	169768800	169769800	0.9646818539372533
chr2	169768900	169769900	1.238398179974832
chr2	169769000	169770000	1.7696368330143952
chr2	169769100	169770100	1.5115195969163522
chr2	169769200	169770200	1.0016691933660404
chr2	169769300	169770300	1.7247542331896069
chr2	169769400	169770400	1.8743937611610668
chr2	169769500	169770500	2.15774388077082
chr2	169769600	169770600	1.860022114029316
chr2	169770700	169771700	1.0609998614708969
chr2	169770800	169771800	2.3559285111910686
chr2	169770900	169771900	2.3170530349547
chr2	169771000	169772000	2.150693619696031
chr2	169771100	169772100	2.12495254326011
chr2	169771200	169772200	2.140760486458241
chr2	169771400	169772400	0.8326951588216215
chr2	169771500	169772500	-0.006981002945190682
chr2	169771600	169772600	-0.4854066288233606
chr2	169771700	169772700	0.3197365687255894
chr2	169771800	169772800	-0.1481486073362299
chr2	169771900	169772900	0.08030339034986403
chr2	169772000	169773000	0.8854432504863647
chr2	169772100	169773100	0.8085092858041293
chr2	169772200	169773200	0.5628039618153936
chr2	169772300	169773300	0.5101502284567017
chr2	169772400	169773400	0.4753334714793461
chr2	169772500	169773500	0.6325089348468127
chr2	169772600	169773600	0.7076614804285887
chr2	169772700	169773700	0.4994347030657323
chr2	169772800	169773800	0.6955168445889406
chr2	169772900	169773900	0.2403364350059393
chr2	169773000	169774000	0.009440943730496601
chr2	169773100	169774100	0.5896948142872603
chr2	169773200	169774200	0.8628588672452508
chr2	169773300	169774300	1.0885566157150814
chr2	169773400	169774400	1.8622159923845631
chr2	169773500	169774500	2.6690106564072464
chr2	169773600	169774600	3.1777613842018857
chr2	169773700	169774700	3.155302821887358
chr2	169773800	169774800	2.656946594926388
chr2	169773900	169774900	1.3218328457985586
chr2	169774000	169775000	0.626834674185421
chr2	169774100	169775100	0.4901800432772229
chr2	169774200	169775200	0.7624457463508457
chr2	169774300	169775300	0.6108116068838818
chr2	169774400	169775400	1.1947502170178217
chr2	169774500	169775500	0.4512227742872799
chr2	169774600	169775600	0.2508659075276277
chr2	169774700	169775700	-0.08385223665679732
chr2	169774800	169775800	-0.12679022846115312
chr2	169774900	169775900	1.0124269258817549
chr2	169775000	169776000	1.1728660344135817
chr2	169775100	169776100	0.6859647641743518
chr2	169776500	169777500	-1.0549737471054372
chr2	169776600	169777600	-1.024278817840395
chr2	169779500	169780500	0.1235074425688249
chr2	169779600	169780600	0.1808524634725971
chr2	169779700	169780700	0.5441277915070938
chr2	169779800	169780800	-0.34370827822634115
chr2	169780900	169781900	0.8622442056925438
chr2	169781000	169782000	0.7510226565492403
chr2	169781100	169782100	0.7294949456160711
chr2	169781200	169782200	0.7735235811767378
chr2	169781300	169782300	0.40748204525802784
chr2	169781400	169782400	0.50721233804344
chr2	169782500	169783500	1.5144261920945468
chr2	169782600	169783600	1.2332498336259186
chr2	169782700	169783700	1.2442132316298589
chr2	169787400	169788400	-0.16510333415353928
chr2	169787500	169788500	-0.04994120042061618
chr2	169787600	169788600	0.2147521891279102
chr2	169787700	169788700	0.7610103877839763
chr2	169787800	169788800	0.5536283248718319
chr2	169787900	169788900	0.17643058772011155
chr2	169788000	169789000	0.01662069670553424
chr2	169788100	169789100	0.3064152452044399
chr2	169788200	169789200	0.9685352551698656
chr2	169788300	169789300	0.7011650562215069
chr2	169788400	169789400	-0.20494093945381364
chr2	169788500	169789500	-0.4076206419316594
chr2	169788600	169789600	-0.1989463370888001
chr2	169788700	169789700	-0.39716465240410986
chr2	169788800	169789800	-0.06510921002635058
chr2	169788900	169789900	0.4726472685228738
chr2	169789000	169790000	0.9034302121538805
chr2	169791100	169792100	-0.4404700145882841
chr2	169791200	169792200	0.4160174141588031
chr2	169791300	169792300	0.6041066950026734
chr2	169791400	169792400	0.8802226279920358
chr2	169791500	169792500	1.2459575348306506
chr2	169791600	169792600	1.9588293133580128
chr2	169791700	169792700	2.2053071470969843
chr2	169791800	169792800	1.9911233120775824
chr2	169791900	169792900	1.7850758241458011
chr2	169792000	169793000	1.1734697780854357
chr2	169792100	169793100	0.3639325927568231
chr2	169792200	169793200	0.3552866518800612
chr2	169792300	169793300	0.4027601312233243
chr2	169792400	169793400	-0.33823939328261904
chr2	169792500	169793500	-0.66605988001713
chr2	169792600	169793600	-1.423978175078811
chr2	169792700	169793700	-2.1289663668534726
chr2	169792800	169793800	-1.5598771543886831
chr2	169792900	169793900	-1.361295262527055
chr2	169793000	169794000	-0.7978085545957094
chr2	169793100	169794100	-0.05900582883261615
chr2	169793200	169794200	-0.05171064080552736
chr2	169793300	169794300	-0.017438744273783568
chr2	169793400	169794400	0.7227469732529295
chr2	169793500	169794500	1.3294007612331726
chr2	169793600	169794600	1.23604873144824
chr2	169793700	169794700	1.703251273855693
chr2	169793800	169794800	1.6021159346246354
chr2	169793900	169794900	1.2791911389079405
chr2	169794000	169795000	1.3480667807362356
chr2	169794100	169795100	1.0111528645413634
chr2	169794200	169795200	0.5394664558698973
chr2	169794300	169795300	0.6841406403518189
chr2	169794400	169795400	0.8634916731030948
chr2	169794500	169795500	0.30058144826984745
chr2	169794600	169795600	0.522453831044656
chr2	169794700	169795700	0.483344069047379
chr2	169794800	169795800	0.11581629357075215
chr2	169796000	169797000	1.5009071475587812
chr2	169796100	169797100	1.3918820272404555
chr2	169796200	169797200	1.2420758894648345
chr2	169796300	169797300	1.2919046318284049
chr2	169796400	169797400	1.758880726294243
chr2	169796500	169797500	1.922613766819695
chr2	169796600	169797600	2.3242524453192006
chr2	169796700	169797700	1.9567038557166216
chr2	169796800	169797800	2.3242907522858838
chr2	169796900	169797900	2.2109723877568133
chr2	169797000	169798000	2.1798164208056545
chr2	169797100	169798100	2.6155917865910827
chr2	169797200	169798200	2.6015041303527418
chr2	169797300	169798300	2.6693426929105946
chr2	169797400	169798400	2.2139118804463322
chr2	169797500	169798500	2.3190952968726863
chr2	169798200	169799200	-0.030943930000640763
chr2	169798600	169799600	0.2483134675986348
chr2	169798700	169799700	-0.5845353343895808
chr2	169798800	169799800	0.0735890037816267
chr2	169798900	169799900	0.15543388300773026
chr2	169799000	169800000	-0.38128982832095126
chr2	169799100	169800100	0.08983719183356828
chr2	169799200	169800200	1.0449609234706916
chr2	169799300	169800300	0.7703952858977208
chr2	169799400	169800400	0.6988454836321861
chr2	169799500	169800500	0.6817879145395461
chr2	169802500	169803500	0.8899657272664351
chr2	169802600	169803600	1.1034063144671702
chr2	169802700	169803700	2.3831938083759776
chr2	169802800	169803800	1.9468337881675093
chr2	169802900	169803900	2.537472237305219
chr2	169803000	169804000	2.797464070219408
chr2	169803100	169804100	2.4862627289815653
chr2	169803200	169804200	2.8425660168635654
chr2	169804300	169805300	-0.26990079799668154
chr2	169804400	169805400	-0.2343345049478433
chr2	169804500	169805500	0.5162685212348929
chr2	169804600	169805600	1.2821311255066254
chr2	169804700	169805700	1.037487134230333
chr2	169804800	169805800	1.217945167677735
chr2	169804900	169805900	1.2909014986393934
chr2	169805000	169806000	0.9563879620194541
chr2	169805100	169806100	1.2816112884293396
chr2	169805200	169806200	1.4369271783801147
chr2	169805300	169806300	2.1159072756512205
chr2	169805400	169806400	1.3969184729974766
chr2	169805500	169806500	0.9381885002648872
chr2	169805600	169806600	0.7698415830515762
chr2	169805700	169806700	1.0570958330598466
chr2	169805800	169806800	0.5525786207887603
chr2	169805900	169806900	0.7722768621788498
chr2	169806000	169807000	0.9776922540871881
chr2	169806100	169807100	0.7620058985452901
chr2	169806200	169807200	0.6580912589629011
chr2	169806300	169807300	0.7254350634756677
chr2	169806400	169807400	1.7450151052674383
chr2	169806500	169807500	1.259110032337465
chr2	169806600	169807600	1.1820088577081846
chr2	169806700	169807700	1.172448547957954
chr2	169807800	169808800	-0.429314313707311
chr2	169807900	169808900	-0.7410030720402371
chr2	169808000	169809000	-0.15835003804258685
chr2	169808100	169809100	-0.4000598390185117
chr2	169808200	169809200	-0.21928248217440824
chr2	169808300	169809300	0.30597347268268843
chr2	169808400	169809400	0.6764495426369075
chr2	169808500	169809500	1.2834961773408768
chr2	169808600	169809600	0.9362004589089158
chr2	169808700	169809700	1.2050471971375498
chr2	169808800	169809800	1.7808850599375392
chr2	169808900	169809900	2.361323217823295
chr2	169809000	169810000	2.2370260239292783
chr2	169809100	169810100	2.6984319670517642
chr2	169809200	169810200	2.356655003590222
chr2	169809300	169810300	1.7847206837212664
chr2	169809400	169810400	1.6531718678856044
chr2	169809500	169810500	2.439102546974693
chr2	169809600	169810600	1.789380975588831
chr2	169809700	169810700	2.272598229666288
chr2	169809800	169810800	1.045401111814996
chr2	169809900	169810900	0.7001699604367938
chr2	169810000	169811000	0.5931176784305562
chr2	169810100	169811100	1.0280010501754917
chr2	169810200	169811200	1.5968118561102358
chr2	169810300	169811300	1.671677639210849
chr2	169810400	169811400	1.11295889586713
chr2	169810500	169811500	0.7902916603002053
chr2	169810600	169811600	1.3068051456176888
chr2	169810700	169811700	1.215456152497019
chr2	169810800	169811800	1.899582013629879
chr2	169810900	169811900	1.526497111117115
chr2	169811000	169812000	0.8541111146234779
chr2	169811100	169812100	0.4206336274920416
chr2	169811200	169812200	0.2573699833483564
chr2	169811300	169812300	0.03457106779626884
chr2	169811400	169812400	0.6927424362460278
chr2	169811500	169812500	0.5899321230267149
chr2	169811600	169812600	0.4876326346608934
chr2	169811700	169812700	0.4851087665566069
chr2	169811800	169812800	0.09558348608459677
chr2	169811900	169812900	0.8219995375418336
chr2	169812000	169813000	0.6222037347829258
chr2	169812100	169813100	0.6268844692062187
chr2	169812200	169813200	0.96163930963404
chr2	169812300	169813300	1.4064587666926245
chr2	169812400	169813400	0.7006289154145157
chr2	169814600	169815600	1.2069581030908354
chr2	169814700	169815700	1.1140678490249836
chr2	169814800	169815800	1.23149515747679
chr2	169814900	169815900	0.8143650719889693
chr2	169815000	169816000	0.25417128354067153
chr2	169815100	169816100	0.0869894502435016
chr2	169815200	169816200	-0.2866129884904318
chr2	169815300	169816300	0.011966520685426179
chr2	169815400	169816400	-0.499086658602844
chr2	169815500	169816500	0.2024344006022284
chr2	169815600	169816600	1.0404809637323909
chr2	169815700	169816700	1.5543567307281383
chr2	169815800	169816800	1.3697991432293144
chr2	169815900	169816900	1.8908187508793728
chr2	169816000	169817000	2.256997855616538
chr2	169816100	169817100	2.7028308336578064
chr2	169816200	169817200	2.4544529700375075
chr2	169816300	169817300	1.9320376710636755
chr2	169816400	169817400	2.5688643748413664
chr2	169816500	169817500	2.433217985379983
chr2	169816600	169817600	1.749335691097344
chr2	169816700	169817700	1.5472667814214107
chr2	169817800	169818800	-0.19071318464165976
chr2	169817900	169818900	-0.38597019957646095
chr2	169818000	169819000	-0.18191711555380363
chr2	169818600	169819600	2.0876880505425492
chr2	169818700	169819700	1.7711100422741015
chr2	169818800	169819800	1.6848286948156814
chr2	169818900	169819900	1.7179558832806214
chr2	169819000	169820000	1.54187828143474
chr2	169819100	169820100	1.8235857407920963
chr2	169819200	169820200	1.4997444026747482
chr2	169819300	169820300	1.4831648624149265
chr2	169819400	169820400	0.7755564629367157
chr2	169819500	169820500	0.4734149445849205
chr2	169819600	169820600	-0.3945306135419534
chr2	169819700	169820700	-0.9132982538770844
chr2	169819800	169820800	-0.6649197009760204
chr2	169819900	169820900	0.21295712898177974
chr2	169820000	169821000	0.4031864432856743
chr2	169820100	169821100	-0.02406138366018756
chr2	169820200	169821200	0.10750434537958307
chr2	169820300	169821300	-0.1274250658690011
chr2	169820400	169821400	-0.08015247268849261
chr2	169820500	169821500	0.007570519573538506
chr2	169820600	169821600	0.4469811017297269
chr2	169820700	169821700	0.8931429010955166
chr2	169820800	169821800	0.6345281797003749
chr2	169820900	169821900	-0.32540466577080035
chr2	169821000	169822000	-0.8261085005808377
chr2	169821100	169822100	-0.17087413086510272
chr2	169821200	169822200	0.2841809867855376
chr2	169821300	169822300	0.2903991678316793
chr2	169821400	169822400	0.4790075985305871
chr2	169821500	169822500	0.5978752655128575
chr2	169821600	169822600	0.6678800566916901
chr2	169821700	169822700	0.7487291727898477
chr2	169821800	169822800	1.382527058266107
chr2	169821900	169822900	1.3585569059708027
chr2	169822000	169823000	1.1591140450721842
chr2	169822100	169823100	1.0085149453193207
chr2	169822200	169823200	0.990947075851495
chr2	169822300	169823300	1.2964679913277777
chr2	169822400	169823400	1.188589080371027
chr2	169822500	169823500	1.1559618475045166
chr2	169822600	169823600	1.00695278817894
chr2	169822700	169823700	1.5044297469103978
chr2	169822800	169823800	1.7201486845812521
chr2	169822900	169823900	1.6652689143354868
chr2	169823000	169824000	2.2533790883777303
chr2	169823100	169824100	2.0165121000745647
chr2	169823200	169824200	1.7277354199034831
chr2	169823300	169824300	1.4999173083512267
chr2	169823400	169824400	1.5883089033297737
chr2	169823500	169824500	1.8305105076889447
chr2	169826200	169827200	0.4716996193281989
chr2	169826300	169827300	0.017143333095253042
chr2	169826400	169827400	0.4255427586088133
chr2	169826500	169827500	0.12683408993367273
chr2	169827400	169828400	3.0914786511189085
chr2	169827500	169828500	3.134113918095472
chr2	169827600	169828600	2.3037414928832893
chr2	169827700	169828700	2.199177941125088
chr2	169827800	169828800	1.675624567963154
chr2	169827900	169828900	1.1035631769140413
chr2	169828000	169829000	0.6066259046690041
chr2	169828100	169829100	0.380923303711227
chr2	169828200	169829200	0.8685093451798728
chr2	169828300	169829300	0.11520904491852425
chr2	169828400	169829400	-0.10795596389380298
chr2	169828700	169829700	0.8838522711114828
chr2	169828800	169829800	0.6609962630218266
chr2	169828900	169829900	0.4516567495718493
chr2	169829000	169830000	0.6831050480971852
chr2	169829100	169830100	0.01539615946875041
chr2	169829200	169830200	-0.4984464317829021
chr2	169829300	169830300	0.029054006163653463
chr2	169829400	169830400	0.6640542485567281
chr2	169829500	169830500	-0.2430661472722048
chr2	169829600	169830600	-0.5621484057036251
chr2	169829700	169830700	-0.6380590959840773
chr2	169829800	169830800	-0.4687271910281122
chr2	169829900	169830900	-0.24445047027494396
chr2	169830000	169831000	-0.5088497932919641
chr2	169830100	169831100	-0.4336701118034405
chr2	169831200	169832200	-0.6145672610284235
chr2	169831300	169832300	-0.8207878826470322
chr2	169831400	169832400	-0.4882304119946594
chr2	169831500	169832500	-0.25795149605819084
chr2	169831600	169832600	-0.0033664142120652693
chr2	169831700	169832700	-0.35721366424017603
chr2	169831800	169832800	-0.6084595821775657
chr2	169831900	169832900	-0.11698872221070078
chr2	169832300	169833300	-0.14070181777225954
chr2	169832400	169833400	-0.6289511064288993
chr2	169832500	169833500	-0.8443012235023173
chr2	169832600	169833600	-1.2279708425581433
chr2	169832700	169833700	-0.7422430720569013
chr2	169832800	169833800	-1.6251725766755152
chr2	169832900	169833900	-1.5577797047282618
chr2	169833000	169834000	-1.4281143572324753
chr2	169833100	169834100	-0.8546427748486876
chr2	169833200	169834200	-0.9413703635445254
chr2	169833300	169834300	-0.6935876540517293
chr2	169833400	169834400	-0.5686545556445302
chr2	169833500	169834500	-0.6145254521058129
chr2	169833600	169834600	-0.44813503062213067
chr2	169833700	169834700	-1.0236852680017188
chr2	169836100	169837100	0.2745111148636789
chr2	169836200	169837200	-0.1089665138691776
chr2	169836300	169837300	0.3719128190212472
chr2	169836400	169837400	0.1348137118582961
chr2	169836500	169837500	1.1587537893515585
chr2	169836600	169837600	1.5073532106791416
chr2	169836700	169837700	0.8163201546246848
chr2	169836800	169837800	0.9102650535653316
chr2	169836900	169837900	0.9615690167503124
chr2	169837000	169838000	0.4402534830476202
chr2	169837100	169838100	0.0737826326914515
chr2	169837200	169838200	0.2098909761438518
chr2	169837300	169838300	-0.05833072519979655
chr2	169837400	169838400	0.14213818209568752
chr2	169837500	169838500	-0.6581106449735006
chr2	169837600	169838600	-1.057006481956953
chr2	169837700	169838700	0.3189831692782819
chr2	169837800	169838800	0.2924454027965022
chr2	169837900	169838900	0.23501391417872616
chr2	169838000	169839000	0.5365005780482934
chr2	169838900	169839900	-0.8899314718554241
chr2	169839000	169840000	-0.4365700328572659
chr2	169839100	169840100	-0.5509714005646708
chr2	169839200	169840200	0.03462081233126955
chr2	169839300	169840300	-0.3835455628845991
chr2	169839400	169840400	0.008299052482323958
chr2	169839500	169840500	0.09175589843677216
chr2	169839600	169840600	0.7545330275984979
chr2	169839700	169840700	1.313578840823004
chr2	169839800	169840800	1.6253039205418625
chr2	169839900	169840900	1.5999170116620802
chr2	169840000	169841000	2.0311511465304335
chr2	169840100	169841100	2.5667040892209627
chr2	169840200	169841200	2.063436251393097
chr2	169840300	169841300	2.192513137893349
chr2	169840400	169841400	2.0586149884907767
chr2	169840500	169841500	1.9375466126200656
chr2	169840600	169841600	1.883885288022196
chr2	169840700	169841700	1.9842515093653608
chr2	169840800	169841800	2.0063049365603156
chr2	169840900	169841900	1.2999444752356766
chr2	169841000	169842000	0.6229092581805886
chr2	169841100	169842100	-0.8990766330058738
chr2	169841200	169842200	-1.7277112445672258
chr2	169841300	169842300	-2.49273332726454
chr2	169841400	169842400	-2.9789269283290567
chr2	169841500	169842500	-4.3223927923570615
chr2	169841600	169842600	-5.504656324050188
chr2	169841700	169842700	-5.176887829658392
chr2	169841800	169842800	-4.9833673934413865
chr2	169841900	169842900	-4.814320324016566
chr2	169842000	169843000	-5.205476988734184
chr2	169842100	169843100	-5.0910451647626935
chr2	169842200	169843200	-4.196939621089045
chr2	169842300	169843300	-3.6667377899574536
chr2	169842400	169843400	-3.4044380903385694
chr2	169842500	169843500	-2.170415452976436
chr2	169842600	169843600	-2.114709587774085
chr2	169842700	169843700	-2.3133877988533
chr2	169842800	169843800	-2.571741986803369
chr2	169842900	169843900	-2.2834427704684885
chr2	169843000	169844000	-1.8401198596056434
chr2	169845400	169846400	0.3512762352043738
chr2	169845500	169846500	0.7148104802539879
chr2	169845600	169846600	0.5730446438921702
chr2	169845700	169846700	0.9235620444153821
chr2	169845800	169846800	0.4587825442872472
chr2	169845900	169846900	0.6463264425520588
chr2	169846000	169847000	0.5372091226992096
chr2	169846100	169847100	0.534275530506481
chr2	169846700	169847700	0.2915969455576827
chr2	169846800	169847800	0.36669317878069024
chr2	169846900	169847900	0.22099867394938166
chr2	169847000	169848000	-0.2609549036925349
chr2	169847100	169848100	-0.07249871202154383
chr2	169847200	169848200	-1.3374389743637862
chr2	169847300	169848300	-1.978944831399173
chr2	169848400	169849400	1.1330198348204283
chr2	169848500	169849500	0.6718741367353841
chr2	169848600	169849600	0.8291100703987073
chr2	169848700	169849700	0.7184756964559316
chr2	169848800	169849800	0.8714604130184254
chr2	169848900	169849900	1.0669246300818824
chr2	169849000	169850000	1.049340563407848
chr2	169849100	169850100	1.2075362167166088
chr2	169850500	169851500	0.1874523397374772
chr2	169850600	169851600	-1.0449203982903708
chr2	169850700	169851700	-1.4819509959862758
chr2	169851200	169852200	-2.1815207941007144
chr2	169853500	169854500	0.3047024744541545
chr2	169853600	169854600	0.20648272814654087
chr2	169853700	169854700	0.19345222105027232
chr2	169853800	169854800	-0.3026083298944573
chr2	169853900	169854900	-0.14252835288300664
chr2	169854000	169855000	-0.1316774184083049
chr2	169854100	169855100	0.5789893092887525
chr2	169854200	169855200	0.3540126067413826
chr2	169854300	169855300	0.3122519569661724
chr2	169854400	169855400	0.07257467084117937
chr2	169854500	169855500	-0.21128242725365176
chr2	169854600	169855600	-1.2175481072787322
chr2	169854700	169855700	-1.3237432688622537
chr2	169854800	169855800	-1.2212792177484149
chr2	169854900	169855900	-1.1436694191320314
chr2	169855000	169856000	-1.8028760131715367
chr2	169857500	169858500	0.5370529019845246
chr2	169857600	169858600	0.6786836668784205
chr2	169857700	169858700	1.2335796709439295
chr2	169857800	169858800	1.1656651637697557
chr2	169857900	169858900	1.4186905873567277
chr2	169858000	169859000	2.351783572442766
chr2	169859500	169860500	0.7234255133143483
chr2	169859600	169860600	0.8697791680886242
chr2	169859700	169860700	0.784891887697975
chr2	169859800	169860800	0.8956274724324857
chr2	169859900	169860900	1.0579638923632808
chr2	169860000	169861000	0.5957307013291188
chr2	169860100	169861100	0.5584674977432034
chr2	169860200	169861200	0.5657745691935298
chr2	169860300	169861300	0.5052336676302592
chr2	169860400	169861400	0.25135871070666965
chr2	169860500	169861500	-0.5947049520038042
chr2	169860600	169861600	-0.698264401181076
chr2	169860700	169861700	-0.8768533573479624
chr2	169860800	169861800	-0.7927372230635189
chr2	169860900	169861900	-0.7020660299951639
chr2	169861600	169862600	0.7528216787384666
chr2	169861700	169862700	1.4515935441721226
chr2	169861800	169862800	1.2563900256327782
chr2	169861900	169862900	1.4835606287999628
chr2	169862000	169863000	1.0902167150670687
chr2	169862100	169863100	1.9920411485647893
chr2	169862200	169863200	1.5472152485785935
chr2	169862300	169863300	2.1300259368633334
chr2	169862400	169863400	2.231893467562508
chr2	169862500	169863500	1.6137656126866144
chr2	169862600	169863600	1.1993132811307738
chr2	169862700	169863700	0.7946059835612754
chr2	169862800	169863800	1.0084519290113552
chr2	169862900	169863900	0.6918290195796919
chr2	169863000	169864000	0.6009199391039153
chr2	169863100	169864100	0.12328850345432428
chr2	169863200	169864200	0.4316009218892078
chr2	169863300	169864300	0.3661790567831079
chr2	169863400	169864400	0.1835504919153999
chr2	169863500	169864500	0.949549217797912
chr2	169863600	169864600	1.2485068624663511
chr2	169863700	169864700	1.3697695160473828
chr2	169863800	169864800	1.4182761708184417
chr2	169864900	169865900	-1.0476997408620583
chr2	169865000	169866000	-0.8901478717938235
chr2	169865100	169866100	-0.8595660792188529
chr2	169866400	169867400	1.4270888087558231
chr2	169866500	169867500	1.3070211487164138
chr2	169866600	169867600	0.8771498852318116
chr2	169866700	169867700	0.3317735061760472
chr2	169866800	169867800	0.4075538745158368
chr2	169866900	169867900	0.3730994774712968
chr2	169867000	169868000	-0.2808795671752519
chr2	169867100	169868100	-0.032950373691798804
chr2	169867200	169868200	-0.6865155637438265
chr2	169867300	169868300	-0.9246738776946644
chr2	169867400	169868400	-0.8915828456096764
chr2	169867500	169868500	-0.276573232143939
chr2	169867600	169868600	0.11649495457280015
chr2	169867700	169868700	0.4957779351896209
chr2	169867800	169868800	1.089439221265185
chr2	169867900	169868900	0.6653620634614636
chr2	169868000	169869000	0.5006220085362817
chr2	169868100	169869100	0.8274718448206863
chr2	169868200	169869200	1.6236366018276238
chr2	169869300	169870300	1.4780889453140686
chr2	169869400	169870400	1.3925827798446673
chr2	169869500	169870500	1.3773096591530176
chr2	169869600	169870600	1.3908965276726104
chr2	169869700	169870700	1.0538467757415841
chr2	169869800	169870800	0.7071210007940446
chr2	169869900	169870900	1.3557862368280622
chr2	169871800	169872800	0.5933933031314519
chr2	169871900	169872900	1.1436744151575304
chr2	169872000	169873000	1.304628640976709
chr2	169872100	169873100	1.2511841797922274
chr2	169872200	169873200	1.703662963477931
chr2	169872300	169873300	1.325086072037838
chr2	169872400	169873400	1.4256846833995016
chr2	169872500	169873500	1.4626130442971554
chr2	169872600	169873600	1.7819639549326038
chr2	169872700	169873700	1.8522849515843245
chr2	169872800	169873800	1.4451259711893416
chr2	169872900	169873900	1.2445927140330042
chr2	169873000	169874000	1.3160915039364693
chr2	169873100	169874100	1.112373529846872
chr2	169873200	169874200	0.5584374754620794
chr2	169873300	169874300	0.6478445484707399
chr2	169873400	169874400	0.8444051176424524
chr2	169873500	169874500	0.9322429458318016
chr2	169873600	169874600	0.06149940001675321
chr2	169873700	169874700	-0.2946877843191879
chr2	169873800	169874800	0.2570111212474709
chr2	169873900	169874900	-0.4118053650470984
chr2	169874000	169875000	-0.8536036527629889
chr2	169874100	169875100	-0.3702470809868949
chr2	169874200	169875200	-0.38791718242953616
chr2	169874300	169875300	-0.9605189631612904
chr2	169874400	169875400	-2.0465622888684964
chr2	169874500	169875500	-3.0738156015512472
chr2	169874600	169875600	-2.852241889838207
chr2	169874700	169875700	-2.628860708171255
chr2	169874800	169875800	-2.6511359927749205
chr2	169874900	169875900	-1.1138832851919274
chr2	169875000	169876000	-0.16888551325078033
chr2	169875100	169876100	0.06882603690902313
chr2	169876300	169877300	1.0747708970172776
chr2	169876400	169877400	1.1284989613621448
chr2	169876500	169877500	1.3735473702009169
chr2	169876600	169877600	1.3768025689642682
chr2	169876700	169877700	0.6650462428258249
chr2	169876800	169877800	0.6686562035413753
chr2	169876900	169877900	0.2730158780776177
chr2	169877000	169878000	-0.2713052782663175
chr2	169877100	169878100	-0.6059991974538599
chr2	169877200	169878200	0.07340600409014525
chr2	169877300	169878300	0.3029132471276204
chr2	169877400	169878400	0.3431196286718377
chr2	169877500	169878500	0.166043853114082
chr2	169877600	169878600	0.2662648888833195
chr2	169877700	169878700	0.5890539497260711
chr2	169877800	169878800	1.1121694656717696
chr2	169877900	169878900	0.849855675877843
chr2	169878000	169879000	0.8548367119695534
chr2	169878100	169879100	0.7659872568963082
chr2	169878200	169879200	0.7429782369064066
chr2	169878300	169879300	0.6978244113135322
chr2	169878400	169879400	0.6221965444017739
chr2	169878500	169879500	0.32490224978421245
chr2	169878600	169879600	0.3494413230187577
chr2	169878700	169879700	0.01697006548374245
chr2	169878800	169879800	-0.7074553266467345
chr2	169878900	169879900	-0.3871807480883818
chr2	169879000	169880000	-0.12699755946072952
chr2	169879100	169880100	0.4579170647502004
chr2	169879200	169880200	-0.5974304024514163
chr2	169879300	169880300	-0.5418713735955648
chr2	169879400	169880400	-0.6194202007464611
chr2	169879500	169880500	-0.5086301300620311
chr2	169879600	169880600	-0.986898007965022
chr2	169879700	169880700	-0.2620074665242191
chr2	169879800	169880800	-0.262943372939733
chr2	169879900	169880900	-0.02156626437206732
chr2	169880000	169881000	0.02650604031071692
chr2	169880100	169881100	0.2053183850837711
chr2	169880200	169881200	0.13864902143291066
chr2	169880300	169881300	-0.6893393575136597
chr2	169880400	169881400	-0.36717979741289386
chr2	169880500	169881500	-0.15756894664282894
chr2	169880600	169881600	-0.11246757966658899
chr2	169880700	169881700	-0.1878967654575712
chr2	169882500	169883500	0.2147022009293265
chr2	169882600	169883600	0.3494927725050735
chr2	169882700	169883700	0.010190298716485741
chr2	169882800	169883800	-0.25907391147487
chr2	169882900	169883900	-0.2837973571600211
chr2	169883000	169884000	-0.21643627459940365
chr2	169883100	169884100	0.08661954742378533
chr2	169883200	169884200	0.5313557739700788
chr2	169883300	169884300	0.9578626871602848
chr2	169884700	169885700	1.2932677564591992
chr2	169884800	169885800	1.1312704515334506
chr2	169884900	169885900	1.2870198347085189
chr2	169885000	169886000	1.4736432347475632
chr2	169885100	169886100	1.8098449603996376
chr2	169885700	169886700	0.04663598171720089
chr2	169885800	169886800	0.32717751132556705
chr2	169885900	169886900	0.6779945343090908
chr2	169886000	169887000	0.3693588388729446
chr2	169886100	169887100	0.2317872574902446
chr2	169886200	169887200	0.03550153749885495
chr2	169886300	169887300	-0.1860646744967752
chr2	169886400	169887400	0.31503125920184755
chr2	169886500	169887500	0.5720208706017462
chr2	169886600	169887600	0.7082799690092522
chr2	169886700	169887700	1.1060882475316187
chr2	169886800	169887800	1.0899879464674844
chr2	169886900	169887900	0.5911535970454384
chr2	169887100	169888100	0.9687012286156124
chr2	169887900	169888900	1.9382517536078547
chr2	169888000	169889000	1.4559792199847115
chr2	169888100	169889100	1.0247164343778798
chr2	169888200	169889200	0.4629500445789352
chr2	169888300	169889300	0.7059797867800253
chr2	169888400	169889400	0.9276626159664699
chr2	169888500	169889500	0.7953112761290385
chr2	169888600	169889600	0.2502019583764207
chr2	169888700	169889700	0.07447357489116327
chr2	169888800	169889800	0.715461012200945
chr2	169888900	169889900	0.8029960661583552
chr2	169889000	169890000	1.133953534339251
chr2	169889100	169890100	1.3299044780406035
chr2	169889200	169890200	1.7782511703272978
chr2	169889300	169890300	1.2901662436610115
chr2	169889400	169890400	1.218450254027845
chr2	169889500	169890500	1.1697998995053658
chr2	169891000	169892000	1.5821213490759238
chr2	169891100	169892100	1.8092679979915005
chr2	169891200	169892200	1.049465863551293
chr2	169891300	169892300	1.1143921734405549
chr2	169891400	169892400	1.5249092027228377
chr2	169891500	169892500	1.1349289000197749
chr2	169891600	169892600	1.4165479946061943
chr2	169891700	169892700	1.0654406159037255
chr2	169891800	169892800	0.5695989525772301
chr2	169891900	169892900	0.7972267787098258
chr2	169892000	169893000	0.031063428693059014
chr2	169892100	169893100	0.05564462911745557
chr2	169892200	169893200	0.06739751627856172
chr2	169892300	169893300	-0.10814387081016616
chr2	169892400	169893400	-0.7630036046291657
chr2	169892500	169893500	-0.6034723861066591
chr2	169892600	169893600	-1.1730417512915878
chr2	169892700	169893700	-0.9995285269237028
chr2	169892800	169893800	-0.7657979859974939
chr2	169892900	169893900	-0.6698644136297794
chr2	169893000	169894000	-0.6199183846000477
chr2	169893100	169894100	-1.026193575311563
chr2	169893200	169894200	-0.6151924864179455
chr2	169893300	169894300	-0.4718769244708
chr2	169894400	169895400	0.7343716013822164
chr2	169894500	169895500	-0.4015094104828802
chr2	169894600	169895600	-0.25949399697106273
chr2	169894700	169895700	-0.6666780086175074
chr2	169894800	169895800	-0.7092433618496207
chr2	169894900	169895900	-0.8604185381551486
chr2	169895000	169896000	-0.9891981271868897
chr2	169895100	169896100	-0.1434519390824515
chr2	169895200	169896200	-0.1995501706408797
chr2	169895300	169896300	-0.36752377200181935
chr2	169895400	169896400	-1.8065618809316704
chr2	169895500	169896500	-1.2035220635675157
chr2	169895600	169896600	-0.8378157661679158
chr2	169895700	169896700	0.5351530409250665
chr2	169895800	169896800	1.6233242627842326
chr2	169895900	169896900	1.4698173638187282
chr2	169896000	169897000	1.3009169986324574
chr2	169896100	169897100	0.4227075626512038
chr2	169896200	169897200	0.12593106666219075
chr2	169896300	169897300	-0.3101076506787042
chr2	169896400	169897400	0.9911204301855832
chr2	169896500	169897500	1.6247034846136927
chr2	169896600	169897600	0.9764321871061244
chr2	169896700	169897700	0.5909580115684262
chr2	169896800	169897800	0.3062501054169037
chr2	169896900	169897900	0.7813264479232621
chr2	169897000	169898000	0.46799039054743397
chr2	169897100	169898100	0.942698631964717
chr2	169897200	169898200	0.9329138476729596
chr2	169897300	169898300	1.053493006925509
chr2	169897400	169898400	1.1521699783734485
chr2	169897500	169898500	0.3043852757250442
chr2	169897600	169898600	0.1448841367443905
chr2	169897700	169898700	-0.31080134811935584
chr2	169899100	169900100	-0.9132868384141596
chr2	169899200	169900200	-1.0532213270985284
chr2	169899300	169900300	-1.2253431672676476
chr2	169899400	169900400	-0.5456119903152175
chr2	169899500	169900500	-1.6467438485545818
chr2	169899600	169900600	-1.2335938120446306
chr2	169899700	169900700	-0.8991117284644308
chr2	169899800	169900800	-0.5707097233570415
chr2	169899900	169900900	-0.9033496889256694
chr2	169900000	169901000	-1.1399603001711656
chr2	169900100	169901100	-0.1095483704683389
chr2	169900200	169901200	-0.45012246200326783
chr2	169900300	169901300	-0.3087459653504103
chr2	169900400	169901400	-0.486025877926041
chr2	169900500	169901500	0.09465428982107284
chr2	169900600	169901600	-0.1691975563365911
chr2	169900700	169901700	-0.21787293951778472
chr2	169900800	169901800	-0.11747842679511558
chr2	169900900	169901900	0.2218425570456144
chr2	169901000	169902000	0.5314336974325798
chr2	169901100	169902100	0.2565832910898684
chr2	169901200	169902200	0.5392257936802883
chr2	169901300	169902300	0.05027354784506141
chr2	169901400	169902400	0.2786063275933328
chr2	169901500	169902500	0.3920342868739581
chr2	169901600	169902600	0.3115163736188114
chr2	169901700	169902700	0.4571495987755879
chr2	169901800	169902800	0.8554599788438091
chr2	169901900	169902900	1.3578587241946771
chr2	169902000	169903000	1.1943093395907745
chr2	169902100	169903100	1.3680975759171794
chr2	169902200	169903200	0.8933426026679577
chr2	169902300	169903300	1.0275227909940683
chr2	169902400	169903400	0.8198760787245997
chr2	169902500	169903500	0.3532164949954057
chr2	169902600	169903600	0.6428584690742645
chr2	169902700	169903700	0.2921299591429196
chr2	169902800	169903800	-0.6518124880883206
chr2	169902900	169903900	-1.31863384249146
chr2	169903000	169904000	-1.2986057262162831
chr2	169903100	169904100	-1.827418917493
chr2	169903200	169904200	-1.3569783736970884
chr2	169903300	169904300	-1.4435844866119178
chr2	169903400	169904400	-0.5868145601865322
chr2	169903500	169904500	-0.4996752208917394
chr2	169903600	169904600	-0.29984898550096306
chr2	169903700	169904700	-0.31651003211783185
chr2	169903800	169904800	0.1744084113290292
chr2	169903900	169904900	0.4496560235891989
chr2	169904000	169905000	0.34169816867924396
chr2	169904100	169905100	1.5163294141701142
chr2	169904200	169905200	1.9507750566697724
chr2	169904300	169905300	2.52495213522331
chr2	169904400	169905400	2.174787964101418
chr2	169904500	169905500	2.3592641351493318
chr2	169904600	169905600	1.9986435507922315
chr2	169904700	169905700	1.7751257254834771
chr2	169904800	169905800	1.6614702381929767
chr2	169904900	169905900	1.026115947556018
chr2	169905000	169906000	1.173865575394586
chr2	169905100	169906100	0.7638590839755102
chr2	169905200	169906200	0.3860943812950791
chr2	169905300	169906300	-0.1695867753126746
chr2	169905400	169906400	-0.4598200464089384
chr2	169905500	169906500	-0.8689340590002314
chr2	169905600	169906600	-0.57737687339644
chr2	169905700	169906700	-1.1188141827457248
chr2	169905800	169906800	-1.5999096381493554
chr2	169905900	169906900	-1.0078816102750603
chr2	169906000	169907000	-0.9456133837821975
chr2	169907100	169908100	-0.9990116812343104
chr2	169907200	169908200	-1.3803606738424936
chr2	169907300	169908300	-1.199997989280022
chr2	169907400	169908400	-1.3722354665185768
chr2	169907500	169908500	-2.182615409358093
chr2	169907600	169908600	-2.4827245281771626
chr2	169907700	169908700	-1.902508223587376
chr2	169907800	169908800	-1.0544661807260818
chr2	169908900	169909900	1.4854025145060694
chr2	169909000	169910000	1.3462371660783612
chr2	169909100	169910100	1.5750368569977873
chr2	169909200	169910200	1.0946528617156797
chr2	169909300	169910300	1.2133792302347357
chr2	169909400	169910400	1.8152192348471137
chr2	169909500	169910500	1.7336463553528187
chr2	169909600	169910600	1.8075595066092605
chr2	169909700	169910700	1.6106855235653323
chr2	169909800	169910800	1.2198582209902036
chr2	169909900	169910900	0.8060681684452736
chr2	169910000	169911000	0.17395406322982335
chr2	169910100	169911100	0.02167624627853666
chr2	169910200	169911200	0.4501906643855016
chr2	169910300	169911300	-0.0759470666675235
chr2	169910400	169911400	-0.3821899297448495
chr2	169910500	169911500	-0.589168985029356
chr2	169910600	169911600	-0.8654930570795949
chr2	169910700	169911700	-0.6184393030988002
chr2	169910800	169911800	-0.6014772275161855
chr2	169910900	169911900	-0.22012709124021207
chr2	169911000	169912000	0.15417997229225372
chr2	169911100	169912100	0.1515485301547612
chr2	169911200	169912200	-1.001154858275364
chr2	169911300	169912300	-0.8286747965490103
chr2	169911400	169912400	-1.0283046260887192
chr2	169911500	169912500	-0.1422124922842019
chr2	169911600	169912600	0.2929771825985247
chr2	169911700	169912700	0.5893597317984921
chr2	169911800	169912800	0.6712110450375486
chr2	169911900	169912900	0.1108225582581414
chr2	169912000	169913000	-0.4180930840858186
chr2	169912100	169913100	-0.44640719859188105
chr2	169912200	169913200	0.45872978660786395
chr2	169912300	169913300	0.5030714914446859
chr2	169913400	169914400	0.8816429814709325
chr2	169913500	169914500	0.22086934495456112
chr2	169913600	169914600	0.00313499617222356
chr2	169913700	169914700	-0.1391430539652396
chr2	169913800	169914800	-0.8197477474818665
chr2	169913900	169914900	-0.9757509808352208
chr2	169914000	169915000	-1.0966060015593595
chr2	169914100	169915100	-2.0925850690599
chr2	169914200	169915200	-2.3022951868059067
chr2	169914300	169915300	-1.7168901119616882
chr2	169914400	169915400	-0.43715095167267015
chr2	169914500	169915500	0.1486336840767062
chr2	169914600	169915600	0.030481460467582693
chr2	169914700	169915700	0.17110481059598112
chr2	169914800	169915800	0.5092455607753841
chr2	169914900	169915900	0.3720250745531417
chr2	169915000	169916000	0.6756577441481594
chr2	169915100	169916100	1.1983801714626787
chr2	169915200	169916200	1.0843816905062198
chr2	169915300	169916300	1.3061312133384813
chr2	169915400	169916400	0.1844784658272824
chr2	169915500	169916500	0.15795290027744413
chr2	169915600	169916600	0.3995337566199577
chr2	169915700	169916700	0.8750641424760008
chr2	169915800	169916800	1.3664841602664266
chr2	169915900	169916900	1.860925032034188
chr2	169916000	169917000	2.143635686051719
chr2	169916100	169917100	1.7015914368537366
chr2	169916200	169917200	1.6849350202946642
chr2	169916300	169917300	1.589247819386944
chr2	169916400	169917400	1.937819465710012
chr2	169916500	169917500	1.6287342050478213
chr2	169916600	169917600	1.2799746765452815
chr2	169916700	169917700	1.0491014302006345
chr2	169916800	169917800	0.9364089151878648
chr2	169916900	169917900	0.6873364756465934
chr2	169917000	169918000	0.6454122043116731
chr2	169917100	169918100	1.0625635996328384
chr2	169917200	169918200	0.8564603139223359
chr2	169917300	169918300	0.8274574051229914
chr2	169918400	169919400	-1.4755823816097358
chr2	169918500	169919500	-1.4769002212290434
chr2	169918600	169919600	-1.720601354618991
chr2	169918700	169919700	-2.369930029455704
chr2	169918800	169919800	-1.744516925648738
chr2	169918900	169919900	-1.8749767793694643
chr2	169919000	169920000	-1.3309209600819067
chr2	169919100	169920100	-0.6518219250257399
chr2	169919200	169920200	-0.8386244255107609
chr2	169919300	169920300	-0.8586582838916919
chr2	169919400	169920400	-1.1241991498631905
chr2	169919500	169920500	-1.2192251888698418
chr2	169919600	169920600	-1.365587040124998
chr2	169919700	169920700	-1.073597726893362
chr2	169919800	169920800	-1.6256018222736772
chr2	169919900	169920900	-1.1686040289888302
chr2	169920000	169921000	-0.8772725877530942
chr2	169920100	169921100	-1.1257280974083868
chr2	169920200	169921200	-1.3258547469858906
chr2	169920300	169921300	-0.5073062701307498
chr2	169920400	169921400	-0.4856771482145778
chr2	169920500	169921500	-0.330984905409593
chr2	169920600	169921600	-0.06597358297997302
chr2	169920700	169921700	0.4823025710963295
chr2	169920800	169921800	1.4087704178156917
chr2	169920900	169921900	1.2885829780612719
chr2	169921000	169922000	1.4356613737928106
chr2	169921100	169922100	1.603368396989144
chr2	169921200	169922200	1.7528022959160598
chr2	169921300	169922300	1.9283904053315482
chr2	169921400	169922400	2.392088735467185
chr2	169921500	169922500	2.336488922817731
chr2	169921600	169922600	1.936950781722446
chr2	169921700	169922700	1.4998541137399626
chr2	169921800	169922800	1.05111982279154
chr2	169921900	169922900	0.2901247329435532
chr2	169922000	169923000	0.5224993552870465
chr2	169922100	169923100	0.24559963975459195
chr2	169922200	169923200	0.29378925818475005
chr2	169922300	169923300	0.6874609050397834
chr2	169922400	169923400	0.33442699611929405
chr2	169922500	169923500	0.2480705421233798
chr2	169922600	169923600	0.8680366684987252
chr2	169922700	169923700	1.428878068880578
chr2	169922800	169923800	0.6819285588375356
chr2	169922900	169923900	1.091852539463503
chr2	169923000	169924000	1.3914042798766584
chr2	169923100	169924100	2.1556066247839976
chr2	169923200	169924200	2.350831747713105
chr2	169923300	169924300	1.2373124769992991
chr2	169923400	169924400	1.9811687952077084
chr2	169923500	169924500	1.7130364136566172
chr2	169923600	169924600	1.5830062081457774
chr2	169923700	169924700	1.4694756022722548
chr2	169923800	169924800	2.313995232203799
chr2	169923900	169924900	2.3399054730115467
chr2	169924000	169925000	2.0158635959732436
chr2	169924100	169925100	1.8278845585143157
chr2	169924200	169925200	1.5761317247396767
chr2	169924300	169925300	2.3392313879083138
chr2	169924400	169925400	2.014980001921124
chr2	169924500	169925500	1.9016631187194093
chr2	169924600	169925600	1.489873669825689
chr2	169924700	169925700	1.2270802613672456
chr2	169924800	169925800	0.8089025421149072
chr2	169924900	169925900	0.7297370498887267
chr2	169925000	169926000	0.3916590890555155
chr2	169925100	169926100	0.3994298882266321
chr2	169925200	169926200	0.7700457970193831
chr2	169925300	169926300	0.11113356099044444
chr2	169925400	169926400	-0.2295641450252445
chr2	169925500	169926500	0.6679774216873535
chr2	169925600	169926600	0.9320503095284546
chr2	169925700	169926700	0.5786762446676483
chr2	169925800	169926800	1.1810210480225836
chr2	169925900	169926900	1.7569189416550872
chr2	169926000	169927000	2.1523560199782406
chr2	169926100	169927100	1.7932677914517998
chr2	169926200	169927200	1.5108165876553878
chr2	169926300	169927300	1.6405998281561598
chr2	169926400	169927400	2.440807162571841
chr2	169926500	169927500	2.3539822299690267
chr2	169926600	169927600	2.5602912699971063
chr2	169926700	169927700	3.115608140540939
chr2	169926800	169927800	2.4010421589959763
chr2	169926900	169927900	2.296508558281644
chr2	169927000	169928000	1.8834124493052498
chr2	169927100	169928100	1.4522827515791241
chr2	169927200	169928200	1.4286455988537536
chr2	169927300	169928300	1.8771152058370228
chr2	169927400	169928400	1.1071622629541806
chr2	169927500	169928500	1.0337683219162241
chr2	169927600	169928600	0.9458015621196816
chr2	169927700	169928700	0.8522692481285304
chr2	169927800	169928800	1.4812458674574962
chr2	169927900	169928900	1.376206632181952
chr2	169928000	169929000	1.0986773314529625
chr2	169928100	169929100	1.6046762829684331
chr2	169928200	169929200	1.3392220898477627
chr2	169928300	169929300	1.2071209779484044
chr2	169928400	169929400	1.5735366674095068
chr2	169928500	169929500	1.6227438992506074
chr2	169928600	169929600	1.8667150076333712
chr2	169928700	169929700	1.7346899605634396
chr2	169928800	169929800	1.6142238927520347
chr2	169928900	169929900	1.4933802183105018
chr2	169929000	169930000	1.8380972237788136
chr2	169929100	169930100	1.9290169248681288
chr2	169929200	169930200	2.1493249997196933
chr2	169929300	169930300	1.7110611269695122
chr2	169929400	169930400	1.4369110231052964
chr2	169929500	169930500	1.1516666204812696
chr2	169929600	169930600	0.7059912723243229
chr2	169929700	169930700	0.5217857300656811
chr2	169929800	169930800	0.6292869670712699
chr2	169929900	169930900	0.4089263235649416
chr2	169930000	169931000	-0.14277061174855418
chr2	169930100	169931100	-0.11833730163431765
chr2	169930200	169931200	0.11231190463867573
chr2	169930300	169931300	0.4678378017865967
chr2	169931400	169932400	-0.5620791598560323
chr2	169931500	169932500	0.28306478018326503
chr2	169931600	169932600	0.3541092414361666
chr2	169931700	169932700	0.01810096424605166
chr2	169931800	169932800	-0.1369034515778289
chr2	169931900	169932900	0.1315298545011946
chr2	169932000	169933000	1.1521014751227547
chr2	169932100	169933100	0.5407342344149924
chr2	169932200	169933200	0.4155316380343956
chr2	169932300	169933300	-0.14922059162439216
chr2	169932400	169933400	-0.2880674468982887
chr2	169932500	169933500	-0.5222891799466843
chr2	169932600	169933600	-0.35651467240394785
chr2	169932700	169933700	0.054721798178699016
chr2	169932800	169933800	0.8750156208852129
chr2	169932900	169933900	0.7798372440528519
chr2	169933000	169934000	0.03389629607112203
chr2	169933100	169934100	0.4753189827085574
chr2	169933200	169934200	1.1241967211409751
chr2	169933300	169934300	1.804388877033656
chr2	169933400	169934400	1.5504847171126557
chr2	169933500	169934500	1.5553454732186516
chr2	169933600	169934600	1.909405352206665
chr2	169933700	169934700	1.7037341761950362
chr2	169933800	169934800	1.6544782733873764
chr2	169933900	169934900	1.565328982621988
chr2	169934000	169935000	1.529282512965941
chr2	169934100	169935100	1.5769851810313096
chr2	169934200	169935200	0.7685532484328305
chr2	169934300	169935300	-0.5806902545803011
chr2	169934400	169935400	-0.2757812713609405
chr2	169934500	169935500	0.5562210141182247
chr2	169934600	169935600	0.4466559974890493
chr2	169934700	169935700	0.456409854543956
chr2	169934800	169935800	0.4105298884640172
chr2	169934900	169935900	0.22476076858450172
chr2	169935000	169936000	0.18994823589180493
chr2	169935100	169936100	0.6227424610976114
chr2	169935200	169936200	0.1383789204092335
chr2	169935300	169936300	0.8820438800347666
chr2	169935400	169936400	1.0388379759404047
chr2	169935500	169936500	0.3512473112890563
chr2	169935600	169936600	0.40638337942011454
chr2	169935700	169936700	-0.01879816047583956
chr2	169935800	169936800	0.34622080070552
chr2	169935900	169936900	0.4997727877964576
chr2	169936000	169937000	0.8948538134568131
chr2	169936100	169937100	0.907648094948868
chr2	169936200	169937200	0.9524955409042006
chr2	169936300	169937300	0.7372131955081509
chr2	169936400	169937400	0.568176032528264
chr2	169936500	169937500	0.11710560011681904
chr2	169936600	169937600	-0.2923542495700685
chr2	169936700	169937700	-0.268304216123043
chr2	169936800	169937800	-0.3856378587376786
chr2	169936900	169937900	-0.07802892334611361
chr2	169937000	169938000	0.13227809874600632
chr2	169937100	169938100	0.03872714411364857
chr2	169937200	169938200	0.04178685581928318
chr2	169937300	169938300	0.30577457173286177
chr2	169939400	169940400	-0.02692690088259441
chr2	169939500	169940500	-0.2441614542230925
chr2	169939600	169940600	-0.7994148319273824
chr2	169939700	169940700	-1.1249157722918763
chr2	169939800	169940800	-1.4270681000151004
chr2	169939900	169940900	-1.208050818082134
chr2	169940000	169941000	-0.4331180886015489
chr2	169940100	169941100	-0.4581341544629241
chr2	169940200	169941200	0.08267440684409869
chr2	169940300	169941300	0.18729363419408326
chr2	169940400	169941400	0.2323955194741832
chr2	169940500	169941500	0.2780455957527205
chr2	169940600	169941600	0.6199416817539766
chr2	169940700	169941700	0.8743993802347617
chr2	169940800	169941800	1.1219114013899802
chr2	169940900	169941900	0.5321288133567341
chr2	169941000	169942000	0.12357684371028345
chr2	169941100	169942100	0.3968227338778677
chr2	169941200	169942200	0.1872923226285084
chr2	169941300	169942300	0.12902526553155008
chr2	169941400	169942400	-0.10002273326454976
chr2	169941500	169942500	-0.6372708183694311
chr2	169941600	169942600	-0.6104421296760484
chr2	169941700	169942700	0.06740679025312768
chr2	169941800	169942800	0.6241121503740915
chr2	169941900	169942900	1.2007336731895872
chr2	169942000	169943000	0.949873613467789
chr2	169942100	169943100	0.4826819764567877
chr2	169942200	169943200	0.750855399844011
chr2	169942300	169943300	1.2010022118373145
chr2	169942400	169943400	1.7718585060954106
chr2	169942500	169943500	2.6315739994601763
chr2	169942600	169943600	2.622262352536572
chr2	169942700	169943700	2.0437177359627845
chr2	169942800	169943800	1.6332402346514097
chr2	169942900	169943900	1.2538500153365748
chr2	169943000	169944000	1.0448591093697186
chr2	169943100	169944100	1.4358741196672216
chr2	169943200	169944200	1.1995560070461184
chr2	169943300	169944300	0.8551399599605447
chr2	169943400	169944400	0.4584273003713885
chr2	169943500	169944500	-0.09242785206047054
chr2	169943600	169944600	-0.026854245234637118
chr2	169943700	169944700	0.4265075768252361
chr2	169943800	169944800	-0.2842373983429054
chr2	169943900	169944900	0.01914322111995599
chr2	169944000	169945000	0.8307304013983536
chr2	169944100	169945100	0.13707030159297606
chr2	169944200	169945200	0.2500173919746705
chr2	169944300	169945300	0.22053769847915106
chr2	169944400	169945400	-0.0893401914289168
chr2	169944500	169945500	0.1622906282036752
chr2	169944600	169945600	-0.1375879280616616
chr2	169944700	169945700	-1.1457569493352804
chr2	169944800	169945800	-1.0706165534842336
chr2	169944900	169945900	-1.5241796560759238
chr2	169945000	169946000	-1.459598049760692
chr2	169945100	169946100	-1.1269667802183139
chr2	169945200	169946200	-0.9494889816761524
chr2	169945300	169946300	-0.7882028874338528
chr2	169945400	169946400	0.02526625048740672
chr2	169945500	169946500	0.2600985313040028
chr2	169945600	169946600	0.4902082488483477
chr2	169945700	169946700	0.9483845361628038
chr2	169945800	169946800	1.2288930139322574
chr2	169945900	169946900	1.4052561968481083
chr2	169946000	169947000	1.4438577973584314
chr2	169946100	169947100	1.3520242595049432
chr2	169946200	169947200	1.2397535307226482
chr2	169946300	169947300	1.3923866270164644
chr2	169946400	169947400	1.1877087867036311
chr2	169946500	169947500	0.7018172922412012
chr2	169946600	169947600	0.885915263521864
chr2	169946700	169947700	1.0469653976332003
chr2	169946800	169947800	1.1655653951700384
chr2	169946900	169947900	1.5167485529273408
chr2	169947000	169948000	1.6434340733779187
chr2	169947100	169948100	1.9948198002298088
chr2	169947200	169948200	1.5883267793706917
chr2	169947300	169948300	1.578244233214493
chr2	169947400	169948400	1.2311152159930538
chr2	169947500	169948500	1.3943745840988386
chr2	169947600	169948600	1.4407298682259384
chr2	169947700	169948700	1.5232494710074538
chr2	169947800	169948800	0.5435185966271303
chr2	169947900	169948900	0.3742055895332955
chr2	169948000	169949000	-0.5794274422089105
chr2	169948100	169949100	-0.9572813802401718
chr2	169948200	169949200	-1.1439892911568297
chr2	169948300	169949300	-0.9865389499686124
chr2	169948400	169949400	-0.6938523907360373
chr2	169948500	169949500	-0.8380914423008456
chr2	169948600	169949600	-1.6945385539895468
chr2	169948700	169949700	-1.133724072589467
chr2	169948800	169949800	0.2881335632586235
chr2	169948900	169949900	0.5675336213689057
chr2	169949000	169950000	0.9850237564352173
chr2	169949100	169950100	1.2030206469907083
chr2	169949200	169950200	1.5315953780481932
chr2	169949300	169950300	1.079130456694606
chr2	169949400	169950400	1.158277785899859
chr2	169949500	169950500	0.6275098078588728
chr2	169949600	169950600	1.2375678682703664
chr2	169949700	169950700	-0.009069610184951298
chr2	169949800	169950800	-0.3385869450528381
chr2	169949900	169950900	-0.5248332254589503
chr2	169950000	169951000	-0.6736286104419883
chr2	169950100	169951100	-0.8039765384083059
chr2	169950200	169951200	-0.22889310521318645
chr2	169950300	169951300	0.3093212530277417
chr2	169950400	169951400	-0.11356262475835495
chr2	169950500	169951500	0.7236217724273843
chr2	169950600	169951600	0.2578349729712812
chr2	169950700	169951700	1.376026883347008
chr2	169950800	169951800	1.2885775310601142
chr2	169950900	169951900	1.2845106806532656
chr2	169951000	169952000	1.2800276830836892
chr2	169951100	169952100	1.5334464413775202
chr2	169951200	169952200	1.5329713091578188
chr2	169951300	169952300	1.3031383688125453
chr2	169951400	169952400	0.8994470082774202
chr2	169951500	169952500	0.9353635498807564
chr2	169951600	169952600	1.5588386008950306
chr2	169952200	169953200	-0.4803442978396861
chr2	169952300	169953300	-0.5966264282353089
chr2	169952400	169953400	-0.1602577079924444
chr2	169952500	169953500	-0.6964274958539792
chr2	169952600	169953600	-0.27141350831218586
chr2	169952700	169953700	-0.4073424995349672
chr2	169952800	169953800	-0.3634147798451805
chr2	169952900	169953900	0.06793748914305542
chr2	169953000	169954000	0.3547893140366277
chr2	169953100	169954100	0.6990578769061151
chr2	169953200	169954200	1.6833183620605299
chr2	169953300	169954300	2.1473957575760942
chr2	169953400	169954400	2.441265483997872
chr2	169953500	169954500	2.3654234745260334
chr2	169954600	169955600	0.9005990463168053
chr2	169954700	169955700	0.9651260850949914
chr2	169955800	169956800	0.8574556303925078
chr2	169955900	169956900	0.516302259556044
chr2	169956000	169957000	0.6131838941084037
chr2	169956100	169957100	0.8228544113599645
chr2	169956200	169957200	0.9219338615502785
chr2	169956300	169957300	0.6048339292559068
chr2	169956400	169957400	0.3765372516165341
chr2	169956500	169957500	0.16576400624711587
chr2	169957600	169958600	1.4898836688278354
chr2	169957700	169958700	1.3976535970201234
chr2	169957800	169958800	2.0810773034453858
chr2	169957900	169958900	2.131531199282723
chr2	169958000	169959000	1.789561243061296
chr2	169958100	169959100	1.981118222023472
chr2	169958200	169959200	2.066162084683802
chr2	169958300	169959300	2.6251536560884006
chr2	169958400	169959400	2.214556079923826
chr2	169958500	169959500	1.7331645320122822
chr2	169958600	169959600	1.6474723823025237
chr2	169958700	169959700	1.744831037045346
chr2	169958800	169959800	1.2504077360267924
chr2	169958900	169959900	1.201102573235801
chr2	169959000	169960000	1.4578276229586646
chr2	169960300	169961300	0.2321601500144152
chr2	169960400	169961400	0.78324841785687
chr2	169960500	169961500	1.0059170855413941
chr2	169960600	169961600	0.8144348023192186
chr2	169960700	169961700	0.8669175599729696
chr2	169960800	169961800	1.3584474622610143
chr2	169961900	169962900	1.1341726562422092
chr2	169962000	169963000	0.8936367967287052
chr2	169962100	169963100	0.1310869318003097
chr2	169962200	169963200	-0.14192914883376384
chr2	169962300	169963300	-0.17289468098348196
chr2	169962400	169963400	-0.12376805192873175
chr2	169962500	169963500	-0.20508190064975784
chr2	169962600	169963600	-0.4868515802083049
chr2	169962700	169963700	-0.3829110320536907
chr2	169962800	169963800	-0.2852286689318745
chr2	169962900	169963900	-0.8293902848618525
chr2	169963000	169964000	-0.8409987533128314
chr2	169963100	169964100	0.042883218029802966
chr2	169963200	169964200	0.2605634766325095
chr2	169963300	169964300	0.05387568835396598
chr2	169963400	169964400	-0.09596544438895983
chr2	169963500	169964500	-0.08872236602854291
chr2	169963600	169964600	0.4049885170918256
chr2	169963700	169964700	0.44442944883976615
chr2	169963800	169964800	0.5687170027313244
chr2	169963900	169964900	0.9081254346212726
chr2	169964000	169965000	1.2967051542155368
chr2	169964100	169965100	1.481331490621291
chr2	169964200	169965200	1.5885803461672157
chr2	169964300	169965300	2.1440013685430044
chr2	169964400	169965400	2.0852389972791032
chr2	169964500	169965500	2.0227835146465187
chr2	169964600	169965600	1.6031926198069195
chr2	169964700	169965700	1.561082769870192
chr2	169964800	169965800	1.8297804048112007
chr2	169964900	169965900	1.5356691555214448
chr2	169965000	169966000	1.026727147217498
chr2	169965100	169966100	0.5496253619169511
chr2	169965200	169966200	0.6233376498240694
chr2	169965300	169966300	0.09778024357065997
chr2	169965400	169966400	0.08237520561672337
chr2	169965500	169966500	0.05889895823078721
chr2	169965600	169966600	0.5017261884795939
chr2	169965700	169966700	1.2202977471325842
chr2	169965800	169966800	0.3741459945030601
chr2	169965900	169966900	0.6449246375942803
chr2	169966000	169967000	1.3543743160084842
chr2	169966100	169967100	1.5985764867108334
chr2	169966200	169967200	0.8036115718698987
chr2	169967300	169968300	-1.5159930325516349
chr2	169967400	169968400	-1.7760479284888817
chr2	169967500	169968500	-1.8133553864186824
chr2	169967600	169968600	-1.2255525777556686
chr2	169967700	169968700	-1.1460526122548855
chr2	169967800	169968800	-0.8693109566533944
chr2	169967900	169968900	-0.4786240776407217
chr2	169968000	169969000	-0.24436499601851644
chr2	169968100	169969100	0.944736766557642
chr2	169968200	169969200	0.6019364601774125
chr2	169968300	169969300	0.4376144017237639
chr2	169968400	169969400	1.0630281400366897
chr2	169968500	169969500	1.7490858503353055
chr2	169971200	169972200	-1.620014874046013
chr2	169971300	169972300	-2.5093125066004167
chr2	169971400	169972400	-2.5960434416889493
chr2	169971500	169972500	-2.7340578789932017
chr2	169971600	169972600	-2.5693233249233045
chr2	169971700	169972700	-2.2880612284509514
chr2	169971800	169972800	-2.3112234596353525
chr2	169971900	169972900	-2.2793278357662494
chr2	169973400	169974400	-0.5858290037480097
chr2	169973500	169974500	-1.603201195679278
chr2	169973600	169974600	-0.8143066535608107
chr2	169973700	169974700	-0.7802448925253469
chr2	169973800	169974800	-1.0905687938735826
chr2	169973900	169974900	-1.3357964720374786
chr2	169974000	169975000	-0.8520683794344666
chr2	169974100	169975100	-0.5671027516039825
chr2	169974200	169975200	-0.216316714220782
chr2	169974300	169975300	0.1715370485469267
chr2	169974400	169975400	-0.5499036019013404
chr2	169974500	169975500	0.7903834788602909
chr2	169974600	169975600	0.5983353344806062
chr2	169974700	169975700	-0.2028834693085324
chr2	169974800	169975800	-0.9026721140326648
chr2	169974900	169975900	-0.5196738879776881
chr2	169975000	169976000	-0.36099672989313014
chr2	169975100	169976100	-0.8020388112704521
chr2	169975200	169976200	-0.9693508751772448
chr2	169975300	169976300	-0.9384517479330248
chr2	169975400	169976400	-0.619699349062021
chr2	169975500	169976500	-1.0334589538365606
chr2	169975600	169976600	-1.6732092011737554
chr2	169975700	169976700	-1.4860466334126252
chr2	169975800	169976800	-1.1781500814243284
chr2	169975900	169976900	-1.4586618682465122
chr2	169976000	169977000	-1.5705755264637702
chr2	169976100	169977100	-1.1472083796694348
chr2	169976200	169977200	-1.0780618637812192
chr2	169976300	169977300	-1.385059807208845
chr2	169976400	169977400	-0.9643340544860404
chr2	169976500	169977500	-1.1688524176280142
chr2	169976600	169977600	-1.3357679672936795
chr2	169976700	169977700	-1.243122744535623
chr2	169976800	169977800	-1.3089773686638542
chr2	169976900	169977900	-1.1708513070462698
chr2	169977000	169978000	-1.366439036896123
chr2	169977100	169978100	-1.5161574495807757
chr2	169977200	169978200	-1.0290234956675528
chr2	169977300	169978300	-0.7629495384718191
chr2	169977400	169978400	-1.0138875328929795
chr2	169977500	169978500	-0.529247367444238
chr2	169977600	169978600	0.3733112516032064
chr2	169977700	169978700	1.0963498624984402
chr2	169977800	169978800	1.792995816599324
chr2	169977900	169978900	1.859984504231782
chr2	169978000	169979000	1.9728219974314827
chr2	169978100	169979100	2.194045677835956
chr2	169978200	169979200	1.9434291015893337
chr2	169978300	169979300	2.461968505121066
chr2	169978400	169979400	1.8401342613520169
chr2	169978500	169979500	2.2927391441705067
chr2	169978600	169979600	1.8865973415448285
chr2	169978700	169979700	1.8763953999650167
chr2	169978800	169979800	1.0577157796397143
chr2	169978900	169979900	1.5397789406285276
chr2	169979000	169980000	1.586868128232741
chr2	169979100	169980100	1.8697641539628416
chr2	169979200	169980200	1.9958498044509616
chr2	169979300	169980300	2.0555647654793203
chr2	169979400	169980400	2.7454074611991364
chr2	169979500	169980500	2.639776738447804
chr2	169979600	169980600	2.7701927885270723
chr2	169979700	169980700	2.4868124985016564
chr2	169981200	169982200	1.1253478450675118
chr2	169981300	169982300	1.362860303429669
chr2	169981400	169982400	0.3491252571750245
chr2	169981500	169982500	-0.19522083918683544
chr2	169981600	169982600	-0.4831690038273443
chr2	169981700	169982700	-0.13478698357582308
chr2	169981800	169982800	-0.0822258964611674
chr2	169981900	169982900	-0.3757802005408893
chr2	169982000	169983000	-0.2580860603767496
chr2	169982100	169983100	0.4519934102257458
chr2	169983300	169984300	-0.3553759706103175
chr2	169983400	169984400	-0.4721219162455856
chr2	169983500	169984500	-0.7640518354908149
chr2	169983600	169984600	-0.733002631335032
chr2	169983700	169984700	-0.4447696773740927
chr2	169983800	169984800	-0.027063436433361128
chr2	169983900	169984900	0.4322220446520253
chr2	169984000	169985000	0.8484819907111091
chr2	169984100	169985100	0.9395559249047866
chr2	169984200	169985200	0.4866143425775363
chr2	169985300	169986300	0.9512534786368207
chr2	169985400	169986400	1.5950697598004395
chr2	169985500	169986500	1.7277162975463751
chr2	169985600	169986600	2.041880359868589
chr2	169985700	169986700	2.67858740685612
chr2	169985800	169986800	3.4701394675195423
chr2	169985900	169986900	2.965122910453984
chr2	169986000	169987000	2.6648468756965644
chr2	169986100	169987100	2.828104283933037
chr2	169986200	169987200	3.245563484838067
chr2	169986300	169987300	3.8137533356688578
chr2	169987400	169988400	-0.8194782917810918
chr2	169987500	169988500	-1.1850799497082962
chr2	169987600	169988600	-0.9490953250431652
chr2	169987700	169988700	-1.1373090651062314
chr2	169987800	169988800	-1.5833785563982123
chr2	169987900	169988900	-0.6994909990792003
chr2	169988000	169989000	-0.781334024328997
chr2	169988100	169989100	-0.4047657507180746
chr2	169988200	169989200	-0.4723270348669053
chr2	169988300	169989300	-0.3546054328525114
chr2	169988400	169989400	-0.18723583982072944
chr2	169988500	169989500	0.08054080749395241
chr2	169988600	169989600	-0.3974373340316608
chr2	169988700	169989700	-0.5459593716927978
chr2	169988800	169989800	-0.5982095354570928
chr2	169988900	169989900	-0.4325072996918853
chr2	169989000	169990000	-0.03230781168289904
chr2	169989100	169990100	0.07902840576665651
chr2	169989200	169990200	0.1045419719033118
chr2	169989300	169990300	0.23954889174654195
chr2	169989400	169990400	0.7444519088673666
chr2	169989500	169990500	0.21563325141474587
chr2	169989600	169990600	0.1970040190749381
chr2	169989700	169990700	0.3892374812837017
chr2	169989800	169990800	0.8933243818078804
chr2	169989900	169990900	0.4698687812526531
chr2	169990000	169991000	0.16386066299982652
chr2	169990100	169991100	0.4414439448889293
chr2	169990200	169991200	0.2028912021058359
chr2	169990300	169991300	0.3628950767219934
chr2	169990400	169991400	-0.12941950008316702
chr2	169990500	169991500	0.9481937357267716
chr2	169990600	169991600	1.9558905768740056
chr2	169990700	169991700	1.802668498234708
chr2	169990800	169991800	1.8818043677467557
chr2	169990900	169991900	2.446820320224235
chr2	169991000	169992000	2.702899226775206
chr2	169991100	169992100	2.163814757172512
chr2	169991200	169992200	2.1749551817374124
chr2	169991300	169992300	1.8013890191169788
chr2	169991400	169992400	1.3481410938624794
chr2	169991500	169992500	0.8326727614054786
chr2	169991600	169992600	0.6641095872012683
chr2	169991700	169992700	1.2319227249196048
chr2	169991800	169992800	1.2883046642775495
chr2	169991900	169992900	0.8292209288346745
chr2	169992000	169993000	0.5562766463133304
chr2	169992100	169993100	0.7813711615596521
chr2	169992200	169993200	0.7623651713431868
chr2	169992300	169993300	1.2440245850526896
chr2	169992400	169993400	1.1651675757230389
chr2	169992500	169993500	0.8814528145767262
chr2	169992600	169993600	0.5735359717644696
chr2	169992700	169993700	-0.015289412749701503
chr2	169992800	169993800	-0.21426866791775104
chr2	169992900	169993900	-0.4614141285372774
chr2	169993000	169994000	0.032652094948138345
chr2	169993100	169994100	-0.2042701236815725
chr2	169993200	169994200	0.12073261846272705
chr2	169993300	169994300	0.1860979881888879
chr2	169993400	169994400	0.7629523656876563
chr2	169993500	169994500	1.5825368829415676
chr2	169993600	169994600	1.0416138980403264
chr2	169993700	169994700	1.5435749332827258
chr2	169993800	169994800	1.5310912494144806
chr2	169993900	169994900	1.8924321247005835
chr2	169994000	169995000	1.414484585689587
chr2	169994100	169995100	1.1381607017365405
chr2	169994200	169995200	1.299192462445424
chr2	169994300	169995300	1.1869077848094416
chr2	169994400	169995400	1.1505726737081008
chr2	169994500	169995500	0.3251256853968177
chr2	169994600	169995600	1.125059996202044
chr2	169994700	169995700	0.7942193699777684
chr2	169994800	169995800	0.7779278893769539
chr2	169994900	169995900	0.5904996739696653
chr2	169995000	169996000	0.6445317822534263
chr2	169995100	169996100	1.4574699335851202
chr2	169995200	169996200	0.9352871134500084
chr2	169995300	169996300	0.7800919371953763
chr2	169995400	169996400	1.0775937822646702
chr2	169995500	169996500	1.9306601869655515
chr2	169995600	169996600	0.7624197334866716
chr2	169996800	169997800	3.6607146690628847
chr2	169996900	169997900	3.2242572947182566
chr2	169997000	169998000	3.041004305990811
chr2	169997100	169998100	2.846748004147971
chr2	169997200	169998200	2.438009796585401
chr2	169997300	169998300	2.140223516159274
chr2	169997400	169998400	1.6291894162051967
chr2	169997500	169998500	1.7354202764314834
chr2	169997600	169998600	1.382143545101223
chr2	169997700	169998700	0.5878869258761711
chr2	169997800	169998800	0.4450431752310567
chr2	169997900	169998900	0.6395937498418873
chr2	169998000	169999000	0.2225936990693028
chr2	169998100	169999100	-0.15685316436926444
chr2	169998200	169999200	-0.43703787339068345
chr2	169998300	169999300	-0.23786443255198755
chr2	169998400	169999400	-0.4582571031507935
chr2	169998500	169999500	-0.3270442756109725
chr2	169998600	169999600	0.09259609796798132
chr2	169998700	169999700	-0.21810972461881767
chr2	169998800	169999800	-0.7191459904001553
chr2	169998900	169999900	-0.6935293303904959
chr2	169999000	170000000	-0.5628814742989304
chr2	169999100	170000100	-0.2451073520253121
chr2	169999200	170000200	0.18123813272848927
chr2	169999300	170000300	-0.0750629472839944
chr2	169999400	170000400	-0.03227270512747012
chr2	169999500	170000500	-0.3956555952273241
chr2	169999600	170000600	-0.7243932797903229
chr2	169999700	170000700	0.1391008609483526
chr2	169999800	170000800	0.6639008483721586
chr2	169999900	170000900	0.53723140267957
chr2	170000000	170001000	0.7033736116824005
chr2	170000100	170001100	1.4307246182670952
chr2	170000200	170001200	0.8977248876788465
chr2	170000300	170001300	1.1806868668508057
chr2	170000400	170001400	1.6450619302786165
chr2	170000500	170001500	1.4093615668082558
chr2	170000600	170001600	1.51193018213973
chr2	170000700	170001700	1.407383412745108
chr2	170000800	170001800	1.072750234094667
chr2	170000900	170001900	1.440282501987215
chr2	170002000	170003000	0.5472452341780527
chr2	170002100	170003100	1.0102039236947102
chr2	170002200	170003200	1.2952734268347157
chr2	170002300	170003300	0.6410690197998433
chr2	170002400	170003400	0.32517290197905635
chr2	170002500	170003500	0.19655804416968026
chr2	170002600	170003600	0.16521454674291747
chr2	170002700	170003700	0.13663354885534434
chr2	170002800	170003800	0.931100546696596
chr2	170002900	170003900	1.1674519826215022
chr2	170003000	170004000	1.3991973552532153
chr2	170003100	170004100	1.5955931382093376
chr2	170003200	170004200	1.214287844763329
chr2	170003300	170004300	1.0798530779577689
chr2	170003400	170004400	1.2303676314863798
chr2	170003500	170004500	1.8677580265395008
chr2	170003600	170004600	1.7106106082737207
chr2	170003700	170004700	1.679383517822426
chr2	170003800	170004800	0.5143838924063721
chr2	170003900	170004900	0.5642788826411648
chr2	170004000	170005000	0.2557809868600638
chr2	170004100	170005100	-0.3716318076122341
chr2	170004200	170005200	-0.3023332526007432
chr2	170004300	170005300	0.24825368239375345
chr2	170004400	170005400	-0.5150559770564579
chr2	170004500	170005500	-1.3026648453806222
chr2	170004600	170005600	-1.1049881259726104
chr2	170004700	170005700	-0.6262294041843061
chr2	170004800	170005800	0.7204656682768074
chr2	170004900	170005900	0.73117882201702
chr2	170005000	170006000	0.5631759135492845
chr2	170005100	170006100	0.7436002239881819
chr2	170005200	170006200	0.5871167571497551
chr2	170005300	170006300	0.510720012197962
chr2	170005400	170006400	1.5657787388252231
chr2	170005500	170006500	1.324137948355676
chr2	170005600	170006600	1.3383923648924807
chr2	170005700	170006700	1.6283050048066696
chr2	170005800	170006800	1.6574788866275056
chr2	170005900	170006900	1.7607385353376246
chr2	170006000	170007000	1.9686971794681307
chr2	170006100	170007100	1.7110863401561254
chr2	170006200	170007200	1.9151228136993763
chr2	170006300	170007300	1.9056909124263015
chr2	170006400	170007400	1.170278439754265
chr2	170006500	170007500	1.8795942589100232
chr2	170006600	170007600	1.7147968030878118
chr2	170006700	170007700	1.1383514513582291
chr2	170006800	170007800	0.7203068834029006
chr2	170006900	170007900	0.9256473607682916
chr2	170007000	170008000	1.173129328184452
chr2	170007100	170008100	1.4486063023616016
chr2	170007200	170008200	0.7070233716538113
chr2	170007300	170008300	0.5093602008768491
chr2	170007400	170008400	0.9195333755592578
chr2	170007500	170008500	0.874634338847015
chr2	170007600	170008600	1.2278938010817608
chr2	170007700	170008700	0.7905488289016329
chr2	170007800	170008800	0.1517955357933498
chr2	170007900	170008900	-0.04972815530220767
chr2	170008000	170009000	0.07619909109934282
chr2	170008100	170009100	0.42845191548247735
chr2	170008200	170009200	1.0232363684219612
chr2	170008300	170009300	1.2332712806434245
chr2	170008400	170009400	1.1990352799327575
chr2	170008500	170009500	1.5711624657095795
chr2	170008600	170009600	1.3069944391342774
chr2	170008700	170009700	2.016279218353144
chr2	170008800	170009800	2.371441256158786
chr2	170008900	170009900	2.4893668087414773
chr2	170009000	170010000	2.348668799203269
chr2	170009100	170010100	1.8849669272302496
chr2	170009200	170010200	2.050502406937347
chr2	170009300	170010300	1.9924394529767528
chr2	170009400	170010400	2.1214542575090563
chr2	170009500	170010500	1.7688304380702982
chr2	170009600	170010600	1.607148644979692
chr2	170009700	170010700	1.8130037999444848
chr2	170009800	170010800	1.7366425153044058
chr2	170009900	170010900	1.4263682129836806
chr2	170010000	170011000	1.0552156424583705
chr2	170010100	170011100	0.9299784247215948
chr2	170010200	170011200	0.9296169626212916
chr2	170010300	170011300	1.3369972002360626
chr2	170010400	170011400	1.4565777001003166
chr2	170010500	170011500	1.4300461706025465
chr2	170010600	170011600	1.9838523077476136
chr2	170011700	170012700	0.33094110379999125
chr2	170012700	170013700	0.8755175225008291
chr2	170012800	170013800	0.07624253884424374
chr2	170012900	170013900	-0.2143100143153227
chr2	170013000	170014000	0.8228745953217825
chr2	170013100	170014100	0.7939437285891944
chr2	170013200	170014200	0.2344743840069098
chr2	170013300	170014300	0.7462981715412623
chr2	170014400	170015400	2.028042299068206
chr2	170014500	170015500	2.13281880881392
chr2	170014600	170015600	2.1187038861353944
chr2	170014700	170015700	2.1543959349601467
chr2	170014800	170015800	1.84173383982608
chr2	170014900	170015900	1.3352311653862532
chr2	170015000	170016000	1.3890288182755333
chr2	170015100	170016100	1.7374545198896203
chr2	170015200	170016200	1.3433502934286496
chr2	170015300	170016300	0.3046345599843215
chr2	170015400	170016400	0.925725220888785
chr2	170015500	170016500	0.2227357466356831
chr2	170015600	170016600	0.006064990164212992
chr2	170015700	170016700	0.7534061232266089
chr2	170015800	170016800	0.7126692547257629
chr2	170015900	170016900	0.9552963567361784
chr2	170016000	170017000	0.8558641315389233
chr2	170016100	170017100	0.9173205449863372
chr2	170016200	170017200	1.2487612257227645
chr2	170016300	170017300	1.1488424395078618
chr2	170016400	170017400	1.6356025488688968
chr2	170016500	170017500	1.43414842600203
chr2	170016600	170017600	1.9844725177879023
chr2	170016700	170017700	1.1066629009933748
chr2	170016800	170017800	1.4031728344997805
chr2	170016900	170017900	1.320393989681735
chr2	170017000	170018000	1.703758461108263
chr2	170017100	170018100	1.0870586762140144
chr2	170017200	170018200	1.1818157256594266
chr2	170017300	170018300	1.902606993160896
chr2	170017400	170018400	1.6513093608971066
chr2	170017500	170018500	1.9711471446008728
chr2	170017600	170018600	1.4690206830585195
chr2	170017700	170018700	1.7923253365439653
chr2	170017800	170018800	1.5025793893261767
chr2	170017900	170018900	1.3682743975066711
chr2	170018000	170019000	0.9753130789434085
chr2	170018100	170019100	1.4664127808933272
chr2	170018200	170019200	1.336083142592472
chr2	170018800	170019800	-0.045073352893712317
chr2	170018900	170019900	-0.5892589350252684
chr2	170019000	170020000	-0.9700314533478788
chr2	170019100	170020100	-0.6517224752678771
chr2	170019200	170020200	-0.46574669984728606
chr2	170019300	170020300	0.20814875153975845
chr2	170019400	170020400	0.3750228207531019
chr2	170019500	170020500	-0.3209328716041057
chr2	170019600	170020600	-0.31513344952345146
chr2	170019700	170020700	-0.4822011260241744
chr2	170019800	170020800	-0.04183164420331795
chr2	170019900	170020900	0.4290905471106151
chr2	170020000	170021000	0.9641974774099625
chr2	170020100	170021100	0.5683243523798059
chr2	170020200	170021200	0.6872455234891817
chr2	170020300	170021300	-0.4977507612916561
chr2	170020400	170021400	-0.6087603617141991
chr2	170020500	170021500	-0.1722638560702654
chr2	170020600	170021600	-0.41086577309458977
chr2	170020700	170021700	0.20645739374137745
chr2	170020800	170021800	-0.1355579971010167
chr2	170020900	170021900	-0.3110311980474792
chr2	170021000	170022000	-0.17057697675659111
chr2	170021100	170022100	-0.01767379607303095
chr2	170021200	170022200	-0.3091632800045045
chr2	170021300	170022300	0.4632986729585905
chr2	170021400	170022400	0.2525708930705446
chr2	170021500	170022500	0.6851490236924668
chr2	170021600	170022600	0.9430793839045803
chr2	170021700	170022700	0.6325181766468936
chr2	170021800	170022800	0.5213827855368384
chr2	170021900	170022900	0.5918811086552833
chr2	170022000	170023000	0.5853266447782312
chr2	170022100	170023100	0.6535800244612044
chr2	170022200	170023200	0.4776396265947421
chr2	170022300	170023300	0.6282894948925041
chr2	170022400	170023400	1.2037047320330254
chr2	170022500	170023500	1.0523041673505755
chr2	170022600	170023600	1.5557880156031405
chr2	170022700	170023700	1.413043346356546
chr2	170022800	170023800	1.6129748672560034
chr2	170022900	170023900	1.7185796448285415
chr2	170023000	170024000	1.533265715390968
chr2	170023100	170024100	1.3748083608385198
chr2	170023200	170024200	1.6935056601104903
chr2	170024400	170025400	0.11559533863209755
chr2	170024500	170025500	0.11367812785218748
chr2	170024600	170025600	0.07521067343011395
chr2	170024700	170025700	0.8558765562857457
chr2	170024800	170025800	0.7169384425009445
chr2	170024900	170025900	0.031959150780994365
chr2	170025000	170026000	0.20183223280174065
chr2	170025100	170026100	0.2582299660914215
chr2	170025200	170026200	0.5117271059089473
chr2	170025300	170026300	0.4687735664527231
chr2	170025400	170026400	1.118942831758348
chr2	170025500	170026500	0.9770829352541908
chr2	170025600	170026600	0.8941689874138116
chr2	170025700	170026700	0.7539887125313268
chr2	170025800	170026800	1.144499171705583
chr2	170025900	170026900	1.5465885139619442
chr2	170026000	170027000	1.6883792791866719
chr2	170026100	170027100	1.255615691451118
chr2	170026200	170027200	1.386716825913639
chr2	170026300	170027300	1.5072415360805815
chr2	170026400	170027400	1.1152907058695485
chr2	170026500	170027500	0.986054387129066
chr2	170026600	170027600	1.14403595415297
chr2	170026700	170027700	1.4732035080906138
chr2	170026800	170027800	0.7836269131161718
chr2	170028600	170029600	1.6889609510636971
chr2	170028700	170029700	1.7223576326590608
chr2	170028800	170029800	2.249169815980101
chr2	170028900	170029900	2.027188311125372
chr2	170029000	170030000	1.8686328856162429
chr2	170029100	170030100	1.422760086541315
chr2	170029200	170030200	0.7648970229835113
chr2	170029300	170030300	0.698999902515675
chr2	170029400	170030400	1.7489259836635025
chr2	170029500	170030500	2.1626835129085764
chr2	170029600	170030600	2.346917632788026
chr2	170029700	170030700	1.980203488258752
chr2	170029800	170030800	1.8849130331030808
chr2	170029900	170030900	2.402563496920646
chr2	170030000	170031000	2.0974570734132474
chr2	170030100	170031100	2.7920317629943714
chr2	170030200	170031200	3.1554919922455698
chr2	170030300	170031300	3.08488632901608
chr2	170030400	170031400	2.478160839069977
chr2	170030500	170031500	1.9725397514538383
chr2	170030600	170031600	2.0104583642646623
chr2	170030700	170031700	2.062110918902821
chr2	170030800	170031800	1.9070483893847163
chr2	170030900	170031900	1.5697358004730813
chr2	170031000	170032000	2.068124485999331
chr2	170031100	170032100	1.4476588472834655
chr2	170031200	170032200	1.1807400895206406
chr2	170031300	170032300	0.9935513097481304
chr2	170031400	170032400	1.4233241824949934
chr2	170031500	170032500	1.2574007673200984
chr2	170033700	170034700	-0.3683930347090761
chr2	170033800	170034800	-0.03573251786533617
chr2	170033900	170034900	-0.3703424363624659
chr2	170034100	170035100	0.2390802551513724
chr2	170034200	170035200	0.6267458903878158
chr2	170034300	170035300	1.149234589932179
chr2	170034400	170035400	1.2000889746087595
chr2	170034500	170035500	0.8047951333017442
chr2	170036000	170037000	0.8318547423330825
chr2	170036100	170037100	0.2236952048292811
chr2	170036200	170037200	-0.04199613700496939
chr2	170036300	170037300	0.656881264574889
chr2	170036400	170037400	0.7119684881625129
chr2	170036500	170037500	1.0170504826880675
chr2	170036600	170037600	1.1388614494124498
chr2	170036700	170037700	0.7065446598218206
chr2	170036800	170037800	0.36355258389694944
chr2	170036900	170037900	0.6320933515787559
chr2	170037000	170038000	0.09861234855604126
chr2	170037100	170038100	0.9183704062573558
chr2	170037200	170038200	0.8996208587289033
chr2	170037500	170038500	0.5731361423472859
chr2	170037600	170038600	-0.7918942427088149
chr2	170037700	170038700	-0.04027114633942733
chr2	170037800	170038800	-0.07575008838045205
chr2	170037900	170038900	-0.16891866100412808
chr2	170038000	170039000	0.2496914974330232
chr2	170038100	170039100	0.3328395834999999
chr2	170038200	170039200	0.6091872500705826
chr2	170038300	170039300	0.4408453766929184
chr2	170038400	170039400	0.693214359737912
chr2	170038500	170039500	0.1267090190196071
chr2	170038600	170039600	1.1232539163088784
chr2	170038700	170039700	0.5511679188522857
chr2	170038800	170039800	0.3909183194042301
chr2	170038900	170039900	0.5386696185229379
chr2	170039000	170040000	-0.2211028895658224
chr2	170039100	170040100	-0.01724073871468613
chr2	170039200	170040200	-0.027994443935756414
chr2	170039300	170040300	0.5151223598789333
chr2	170039400	170040400	0.4547672017798498
chr2	170039500	170040500	0.9982641077502832
chr2	170039600	170040600	0.8437272839514711
chr2	170039700	170040700	1.3781920734410096
chr2	170039800	170040800	1.6671474450604704
chr2	170039900	170040900	1.6617439378387104
chr2	170040000	170041000	2.838965476348057
chr2	170040100	170041100	2.6698576334855137
chr2	170040200	170041200	2.151287773160068
chr2	170040300	170041300	1.578310486712601
chr2	170040400	170041400	1.540239580864205
chr2	170040500	170041500	1.3337815133664483
chr2	170040600	170041600	1.2583260351733838
chr2	170040700	170041700	1.0724546518184397
chr2	170040800	170041800	0.9035142747885784
chr2	170040900	170041900	0.8027878430979408
chr2	170041000	170042000	0.5547970283157031
chr2	170041100	170042100	0.7844310918361934
chr2	170041200	170042200	1.488723114841206
chr2	170041300	170042300	1.2386308975323443
chr2	170041400	170042400	1.759322726149532
chr2	170041500	170042500	1.854529886846239
chr2	170041600	170042600	1.7316752890514726
chr2	170042700	170043700	0.7211498989294417
chr2	170042800	170043800	1.032226292875185
chr2	170042900	170043900	1.2368180218728833
chr2	170043000	170044000	1.3329948642513247
chr2	170043100	170044100	1.2706106741854832
chr2	170043200	170044200	1.081622741497668
chr2	170043300	170044300	1.067391611692379
chr2	170043400	170044400	1.019929490029045
chr2	170043500	170044500	0.952856615124922
chr2	170043600	170044600	1.4688401228657408
chr2	170043700	170044700	2.0761961500744888
chr2	170043800	170044800	1.5075109687531307
chr2	170043900	170044900	1.3596369910302215
chr2	170044000	170045000	1.8194176467251506
chr2	170044100	170045100	1.955127818753992
chr2	170044200	170045200	2.429670639392379
chr2	170044300	170045300	2.1229372224528458
chr2	170044400	170045400	2.03377022837122
chr2	170044500	170045500	1.0292460553987368
chr2	170044600	170045600	1.4276226402669945
chr2	170044700	170045700	1.252022481291954
chr2	170044800	170045800	1.5173705871437009
chr2	170044900	170045900	1.2239927591858921
chr2	170045000	170046000	0.580584023977033
chr2	170046000	170047000	0.57859377276114
chr2	170046100	170047100	0.7351392922780071
chr2	170046200	170047200	0.7723996876706907
chr2	170046300	170047300	0.7181212749190636
chr2	170046400	170047400	0.8712746735120502
chr2	170046500	170047500	1.4985413792115303
chr2	170046600	170047600	2.8267074918496475
chr2	170046700	170047700	2.7648525959748
chr2	170046800	170047800	3.502645892111047
chr2	170046900	170047900	3.4434524461410225
chr2	170047000	170048000	3.1593469838933195
chr2	170047100	170048100	2.457898563713034
chr2	170047200	170048200	2.0036516492860024
chr2	170047300	170048300	1.850152054331713
chr2	170047400	170048400	1.3634435366626818
chr2	170047500	170048500	0.8147970163486608
chr2	170047600	170048600	0.539862097489953
chr2	170047700	170048700	0.9317120605211688
chr2	170047800	170048800	0.25794176239178723
chr2	170047900	170048900	0.7030163986047043
chr2	170048000	170049000	0.44690540541763657
chr2	170048100	170049100	0.9722704776582388
chr2	170048200	170049200	1.5403246550044456
chr2	170048300	170049300	1.4153709248600828
chr2	170048400	170049400	1.8330378349367809
chr2	170048500	170049500	1.9355878413669136
chr2	170048600	170049600	1.40199765817156
chr2	170048700	170049700	0.9945705245429663
chr2	170048800	170049800	1.3003395468417258
chr2	170048900	170049900	1.0911184946627184
chr2	170049000	170050000	0.16043144797274386
chr2	170049100	170050100	-0.212617922124395
chr2	170049200	170050200	-1.009787533912379
chr2	170049300	170050300	-0.7071829871952809
chr2	170049400	170050400	-1.2654897475886917
chr2	170049500	170050500	-1.338737606265339
chr2	170049600	170050600	-1.5127399456141033
chr2	170049700	170050700	-1.2516440859013165
chr2	170049800	170050800	-0.8509562996120199
chr2	170049900	170050900	-0.9400835200039336
chr2	170050000	170051000	0.12866361523450362
chr2	170050100	170051100	0.3851490754503275
chr2	170050200	170051200	1.1519603063300785
chr2	170050300	170051300	0.7041804202426181
chr2	170050400	170051400	1.1129970389429595
chr2	170050500	170051500	1.1229784090979578
chr2	170050600	170051600	1.990521228327738
chr2	170050700	170051700	2.289196813750063
chr2	170050800	170051800	1.8791493123115783
chr2	170050900	170051900	1.7652672856018747
chr2	170051000	170052000	1.5248939645790003
chr2	170051100	170052100	1.6604061369706689
chr2	170051200	170052200	1.3508037754134092
chr2	170051300	170052300	1.6142516784067134
chr2	170051400	170052400	1.3004227840243348
chr2	170051500	170052500	1.7573598470161564
chr2	170051600	170052600	1.3662019786447546
chr2	170051700	170052700	0.9388537602611542
chr2	170051800	170052800	0.6334790381457
chr2	170051900	170052900	0.5616909000349911
chr2	170052000	170053000	0.2666233564231042
chr2	170052100	170053100	-0.13101931795468394
chr2	170052200	170053200	0.04280006116488472
chr2	170052300	170053300	-0.2266516989503325
chr2	170052400	170053400	-0.3530935936279513
chr2	170052500	170053500	-1.4384582450887444
chr2	170052600	170053600	-1.3734716242947556
chr2	170052700	170053700	-1.8095892868082448
chr2	170052800	170053800	-1.87482702399102
chr2	170052900	170053900	-1.3837018418601756
chr2	170053000	170054000	-0.7127537061951135
chr2	170053100	170054100	-0.03588477060948583
chr2	170053200	170054200	0.4443063037055926
chr2	170053300	170054300	0.34123717480362914
chr2	170053400	170054400	0.7573500679332471
chr2	170053500	170054500	1.609338888424114
chr2	170053600	170054600	1.3047631254517236
chr2	170053700	170054700	0.9854028257808848
chr2	170053800	170054800	1.1220771550185922
chr2	170053900	170054900	0.4738297525188104
chr2	170054000	170055000	0.10665102580866338
chr2	170054100	170055100	-0.640383380420902
chr2	170054200	170055200	-0.9326807159913526
chr2	170054300	170055300	-0.4832188147307054
chr2	170054400	170055400	-0.736140133027688
chr2	170054500	170055500	-1.0338563265243128
chr2	170054600	170055600	-0.9218990491204844
chr2	170054700	170055700	-0.03606846887990083
chr2	170054800	170055800	0.11132525017442443
chr2	170054900	170055900	0.112526665796055
chr2	170055000	170056000	0.015424440638017787
chr2	170056100	170057100	0.6826933733646644
chr2	170056900	170057900	-0.1407558588800386
chr2	170057000	170058000	0.19318321717262274
chr2	170057100	170058100	0.5836076928836821
chr2	170057200	170058200	1.017397520034146
chr2	170057300	170058300	1.0835335219717357
chr2	170057400	170058400	1.0006965290945753
chr2	170057500	170058500	0.7959148335077878
chr2	170057600	170058600	0.7604393523389115
chr2	170057700	170058700	0.8841062576535618
chr2	170057800	170058800	0.8355447431911225
chr2	170057900	170058900	1.0438799854019722
chr2	170058000	170059000	0.5584788673546368
chr2	170058100	170059100	0.3617209735907725
chr2	170058200	170059200	0.5996138505866988
chr2	170058300	170059300	1.166537908729464
chr2	170058400	170059400	0.6802695818043422
chr2	170058500	170059500	0.7302985415295117
chr2	170058600	170059600	0.4377945506849091
chr2	170058700	170059700	0.9968670350176444
chr2	170058800	170059800	1.031259403257114
chr2	170058900	170059900	0.9160065926376844
chr2	170059000	170060000	1.340294747016798
chr2	170059100	170060100	1.0281976314595933
chr2	170059200	170060200	1.092004811364403
chr2	170059300	170060300	0.3419155456635665
chr2	170059400	170060400	1.175170795957406
chr2	170059500	170060500	0.9841568004431878
chr2	170059600	170060600	1.5443989221486365
chr2	170059700	170060700	1.3013365754624324
chr2	170059800	170060800	1.5063375743925729
chr2	170059900	170060900	1.7385082905712068
chr2	170060000	170061000	1.3461109167000467
chr2	170060100	170061100	1.4569096534581432
chr2	170060200	170061200	1.9973762990905584
chr2	170060300	170061300	2.187496662867076
chr2	170060400	170061400	1.7458887086671733
chr2	170060500	170061500	2.1123859884644
chr2	170060600	170061600	1.5863905209691365
chr2	170060700	170061700	1.745755368297977
chr2	170060800	170061800	1.0339497726236742
chr2	170060900	170061900	0.8250467780733549
chr2	170061000	170062000	0.9660649426588577
chr2	170061100	170062100	1.6738190021041297
chr2	170061200	170062200	1.2350781157764528
chr2	170061300	170062300	0.8749566519255718
chr2	170061400	170062400	1.374146698532311
chr2	170061500	170062500	1.6966824605196529
chr2	170061600	170062600	1.7967614605874038
chr2	170061700	170062700	1.5356490550820452
chr2	170061800	170062800	2.082771911835185
chr2	170061900	170062900	1.9326902062622704
chr2	170062000	170063000	1.5936617170705427
chr2	170062100	170063100	0.6734009210682962
chr2	170062200	170063200	0.9673868367700216
chr2	170062300	170063300	1.104666230452403
chr2	170062400	170063400	0.17694050297363134
chr2	170062500	170063500	-0.4941962995492213
chr2	170062600	170063600	0.031478417496126294
chr2	170062700	170063700	0.4718817928052293
chr2	170062800	170063800	0.6112147456283179
chr2	170062900	170063900	0.6142775109473602
chr2	170063000	170064000	1.1463321189893598
chr2	170063100	170064100	1.443450896307218
chr2	170063200	170064200	0.9054895718882782
chr2	170063300	170064300	0.9789746377587903
chr2	170063400	170064400	1.6945170931148856
chr2	170063500	170064500	2.1606460921070694
chr2	170063600	170064600	1.6029711552812074
chr2	170063700	170064700	1.0344980699823059
chr2	170063800	170064800	1.4805609839905611
chr2	170064900	170065900	0.4643741351727581
chr2	170065000	170066000	0.21756760645631248
chr2	170065100	170066100	-0.5141046818539216
chr2	170065200	170066200	-0.1446700763688166
chr2	170065300	170066300	0.15088525275300696
chr2	170065400	170066400	-0.11014835408526263
chr2	170065500	170066500	0.13944792728124067
chr2	170065600	170066600	0.3943867641882254
chr2	170065700	170066700	0.23746543402213385
chr2	170065800	170066800	0.2837163644790249
chr2	170066000	170067000	0.99195776418042
chr2	170066100	170067100	1.4001666666063135
chr2	170066200	170067200	1.3905202681193793
chr2	170066300	170067300	1.04292776958801
chr2	170066400	170067400	1.0060989949165666
chr2	170066500	170067500	0.3015077294466208
chr2	170066600	170067600	0.5121965722278788
chr2	170066700	170067700	0.5866561365291367
chr2	170066800	170067800	0.9767471758752504
chr2	170066900	170067900	1.0980165933347712
chr2	170067000	170068000	0.7593194262979754
chr2	170067100	170068100	0.6982320773166568
chr2	170067200	170068200	0.21421803594461225
chr2	170067300	170068300	0.4668984026164991
chr2	170067400	170068400	0.2320074121566209
chr2	170067500	170068500	0.3471428274172653
chr2	170067600	170068600	0.28920071475411474
chr2	170067700	170068700	-0.009713206916310812
chr2	170067800	170068800	-0.2342195157577805
chr2	170067900	170068900	-0.12358410835404506
chr2	170068000	170069000	0.20478588916376486
chr2	170068100	170069100	0.6781245971616929
chr2	170068200	170069200	0.6135913330813069
chr2	170068300	170069300	0.5794098190251602
chr2	170068400	170069400	0.6201191827477828
chr2	170068500	170069500	0.6876790343696001
chr2	170068600	170069600	0.4183508673423025
chr2	170068700	170069700	0.8663755230250006
chr2	170068800	170069800	0.38167118526392624
chr2	170068900	170069900	0.04847315641662577
chr2	170069000	170070000	0.15844899289388206
chr2	170069100	170070100	-0.3132830871636619
chr2	170069200	170070200	-0.540401381603796
chr2	170069300	170070300	-0.6058960383475895
chr2	170069400	170070400	-0.3320317798324032
chr2	170069500	170070500	-0.43471403322384455
chr2	170069600	170070600	-0.1492584305252412
chr2	170069700	170070700	-0.7484116881729578
chr2	170069800	170070800	-0.09903084582213097
chr2	170069900	170070900	0.19631141442718125
chr2	170070000	170071000	-0.2691288953944194
chr2	170070100	170071100	-0.3355196920348264
chr2	170070200	170071200	-0.01088842393230424
chr2	170070300	170071300	-0.02172796980959249
chr2	170070400	170071400	-0.2580924133462437
chr2	170070500	170071500	-0.2067670790803184
chr2	170070600	170071600	-0.32115638989853673
chr2	170070700	170071700	-0.3633899485770932
chr2	170070800	170071800	-0.6298301973773434
chr2	170070900	170071900	-0.6955767462425798
chr2	170071000	170072000	-0.740297413249717
chr2	170071100	170072100	-0.055055427998163035
chr2	170071200	170072200	-0.49899393599772796
chr2	170071300	170072300	-0.4560901703578785
chr2	170071400	170072400	-0.4703321854408212
chr2	170071500	170072500	-0.29611624931278085
chr2	170071600	170072600	-0.20611264904757987
chr2	170071700	170072700	0.2598733829704345
chr2	170071800	170072800	0.31935815800661266
chr2	170071900	170072900	0.2531703777650501
chr2	170072000	170073000	-0.0015516853550219221
chr2	170072100	170073100	-0.02881810615177877
chr2	170072200	170073200	0.34961328085413745
chr2	170072300	170073300	0.8490495892495972
chr2	170072400	170073400	0.8338961896983744
chr2	170072500	170073500	1.2977281775681104
chr2	170072600	170073600	1.795562047185179
chr2	170072700	170073700	1.7889267359358183
chr2	170072800	170073800	1.6500167242496455
chr2	170072900	170073900	1.570797349880091
chr2	170073000	170074000	2.5155319252097517
chr2	170073100	170074100	1.7219754385558452
chr2	170073200	170074200	1.5609770163015928
chr2	170073300	170074300	1.108153806808338
chr2	170073400	170074400	0.9357723261800456
chr2	170073500	170074500	0.4180981235869302
chr2	170073600	170074600	-0.2342488425157709
chr2	170073700	170074700	-0.1925070814924601
chr2	170073800	170074800	0.2157655917972857
chr2	170073900	170074900	0.8280666959494883
chr2	170074000	170075000	-0.05293647159508526
chr2	170074100	170075100	0.6495034479759833
chr2	170074200	170075200	1.1466120715426042
chr2	170074300	170075300	0.2478888365607995
chr2	170074400	170075400	0.3404143628358503
chr2	170074500	170075500	0.3939996619463875
chr2	170074600	170075600	0.5904093733619152
chr2	170074700	170075700	0.27930633235493874
chr2	170074800	170075800	0.7749588899182249
chr2	170074900	170075900	0.1761326469445352
chr2	170075000	170076000	0.49878570012453244
chr2	170075100	170076100	0.5339655602281389
chr2	170075200	170076200	0.1912797668002583
chr2	170075300	170076300	1.3702054069903082
chr2	170075400	170076400	1.542171403791809
chr2	170075500	170076500	1.459400001235661
chr2	170075600	170076600	1.4813093231720396
chr2	170075700	170076700	1.6488973810853922
chr2	170075800	170076800	0.8290811424070567
chr2	170075900	170076900	1.1021826246115642
chr2	170076000	170077000	1.3551223209924848
chr2	170076100	170077100	1.021198731697278
chr2	170076200	170077200	1.2764975788238293
chr2	170076300	170077300	1.7207581177259401
chr2	170076400	170077400	1.6342736034595091
chr2	170076500	170077500	1.472032557447627
chr2	170076600	170077600	0.8454115582943433
chr2	170076700	170077700	0.8973606474533177
chr2	170076800	170077800	0.8929416697751235
chr2	170076900	170077900	0.8906476131116555
chr2	170077000	170078000	0.8915092625099037
chr2	170077100	170078100	1.0766629563481125
chr2	170077200	170078200	0.4169949109169969
chr2	170077300	170078300	-0.13857476388410364
chr2	170077400	170078400	-0.09514635964471084
chr2	170077500	170078500	0.21762478037320346
chr2	170077600	170078600	-0.05734416742148561
chr2	170077700	170078700	0.4543200971307424
chr2	170077800	170078800	1.4232484991798433
chr2	170077900	170078900	1.8600150303471967
chr2	170078000	170079000	1.7822735735747983
chr2	170078100	170079100	1.9361327195662457
chr2	170078200	170079200	2.1697366137971628
chr2	170078300	170079300	2.1731058302899564
chr2	170078400	170079400	1.899538465542568
chr2	170078500	170079500	1.923837922216013
chr2	170078600	170079600	2.5449456801574377
chr2	170078700	170079700	2.401479203190092
chr2	170078800	170079800	1.0436161681096408
chr2	170078900	170079900	1.087945350914598
chr2	170079000	170080000	2.008837475260891
chr2	170079100	170080100	1.6944235225367226
chr2	170079200	170080200	1.578072405887614
chr2	170079300	170080300	1.1306700613497096
chr2	170079400	170080400	0.6470603123378812
chr2	170079500	170080500	0.4512569143010958
chr2	170079600	170080600	1.1154346559512058
chr2	170079700	170080700	2.1230164154617643
chr2	170079800	170080800	2.529447504596979
chr2	170079900	170080900	2.060846635170495
chr2	170080000	170081000	1.3917577094900042
chr2	170080100	170081100	1.8996021559082727
chr2	170080200	170081200	2.5267493328999406
chr2	170080300	170081300	2.9980112564126205
chr2	170080400	170081400	3.3304328532505383
chr2	170080500	170081500	3.1316378830561846
chr2	170080600	170081600	2.490076029495538
chr2	170080700	170081700	1.2769225733535554
chr2	170080800	170081800	1.6412143353510509
chr2	170080900	170081900	2.0583445307792494
chr2	170081000	170082000	2.0496353458805956
chr2	170081100	170082100	1.4279930512716954
chr2	170081200	170082200	0.945122361547917
chr2	170081300	170082300	0.9306888744565748
chr2	170081400	170082400	0.8739232865164284
chr2	170081500	170082500	1.1293505146435685
chr2	170081600	170082600	1.2705541005373389
chr2	170081700	170082700	1.1663316432035882
chr2	170081800	170082800	0.9076560977168914
chr2	170081900	170082900	0.3343647866385245
chr2	170082000	170083000	0.023711829410723074
chr2	170082100	170083100	0.16924185689627794
chr2	170082200	170083200	0.4875098371781002
chr2	170082300	170083300	0.1923788440730384
chr2	170082400	170083400	-0.2276035133542425
chr2	170082500	170083500	0.0318423580850389
chr2	170082600	170083600	0.3318569151495485
chr2	170082700	170083700	0.11653402195439296
chr2	170082800	170083800	0.5341544891106136
chr2	170082900	170083900	0.3687872869325237
chr2	170083000	170084000	0.576668108742133
chr2	170083100	170084100	0.3402672444930113
chr2	170083200	170084200	0.2314873612637627
chr2	170083300	170084300	-0.2736329962364574
chr2	170083400	170084400	0.04670744217902223
chr2	170083500	170084500	-0.3969316668354757
chr2	170083600	170084600	-1.0491010585799505
chr2	170083700	170084700	-0.6245463577517633
chr2	170083800	170084800	-1.190486757410243
chr2	170083900	170084900	-1.3948094236789474
chr2	170084000	170085000	-1.5684976531584938
chr2	170084100	170085100	-1.2016082756695314
chr2	170084200	170085200	-1.5421899784346995
chr2	170084300	170085300	-0.9865251006922344
chr2	170084400	170085400	-0.8656878413353234
chr2	170084500	170085500	-0.8082678471811815
chr2	170084600	170085600	-0.6270904397389918
chr2	170084700	170085700	-0.7345126623136482
chr2	170084800	170085800	-1.0847555920773422
chr2	170084900	170085900	-1.0950424882723966
chr2	170085000	170086000	-1.6850145823531193
chr2	170085100	170086100	-1.8386350873304047
chr2	170085200	170086200	-1.7271615578303006
chr2	170085300	170086300	-1.4020473565682965
chr2	170085400	170086400	-1.1099133039874176
chr2	170085500	170086500	-1.0615619963832903
chr2	170085600	170086600	-0.7187118486822766
chr2	170085700	170086700	-0.8342031027417579
chr2	170085800	170086800	-0.15672776281624062
chr2	170085900	170086900	0.2361128526195092
chr2	170086000	170087000	1.169936689619362
chr2	170086100	170087100	1.614787170533013
chr2	170086200	170087200	1.9101698949721169
chr2	170086300	170087300	1.5955259691914083
chr2	170086400	170087400	1.3031924143974976
chr2	170086500	170087500	1.3957038151960166
chr2	170086600	170087600	1.328788195242054
chr2	170086700	170087700	1.80918776986042
chr2	170086800	170087800	1.5414044962794935
chr2	170087300	170088300	1.42831915306695
chr2	170087400	170088400	2.2981472676402936
chr2	170087500	170088500	2.3015346862371544
chr2	170087600	170088600	2.0543428190581534
chr2	170087700	170088700	1.7490872807916555
chr2	170087800	170088800	1.7312910502890848
chr2	170087900	170088900	2.33216745718737
chr2	170088000	170089000	2.3022655812828274
chr2	170088100	170089100	1.9565550720582776
chr2	170088200	170089200	1.9464240200085432
chr2	170088300	170089300	1.1506846444239305
chr2	170088400	170089400	1.1828294387561815
chr2	170088500	170089500	0.4567194088380049
chr2	170088600	170089600	0.5580509983386425
chr2	170088700	170089700	1.0766876630345783
chr2	170088800	170089800	1.1757539129267824
chr2	170088900	170089900	0.8661136433527965
chr2	170089000	170090000	1.103538518033738
chr2	170089100	170090100	0.4477989717145727
chr2	170089200	170090200	-0.014016427086817551
chr2	170089300	170090300	0.20374719347351847
chr2	170089400	170090400	-0.03723615223526317
chr2	170089500	170090500	0.392878356003961
chr2	170089600	170090600	0.3754687100308069
chr2	170089700	170090700	0.2903622306124476
chr2	170089800	170090800	-0.019834945382995992
chr2	170089900	170090900	-0.5294194120080595
chr2	170090000	170091000	-0.6279777012687401
chr2	170090100	170091100	-0.23381173772285144
chr2	170090200	170091200	-0.3642111231958806
chr2	170090300	170091300	-0.029644200671438525
chr2	170090400	170091400	-0.3471074683638325
chr2	170090500	170091500	0.14497558531077984
chr2	170090600	170091600	-0.2556228463260843
chr2	170090700	170091700	-0.5189319826773666
chr2	170090800	170091800	-0.4934187242071094
chr2	170090900	170091900	-0.4183622453762337
chr2	170091000	170092000	-0.4995981983288485
chr2	170091100	170092100	-0.43696596710141616
chr2	170091200	170092200	-0.08767491661734009
chr2	170091300	170092300	-0.21353096226396606
chr2	170091400	170092400	-0.4627364461580908
chr2	170091500	170092500	-0.647240405867041
chr2	170091600	170092600	-0.046116539934602935
chr2	170091700	170092700	0.03927847516555786
chr2	170091800	170092800	-0.60808905086205
chr2	170091900	170092900	-1.148434888719788
chr2	170092000	170093000	-0.8743242682798839
chr2	170092100	170093100	-0.7457228987146312
chr2	170092200	170093200	-0.009517236469893156
chr2	170092300	170093300	0.34450742209708085
chr2	170092400	170093400	0.7326390596980051
chr2	170092500	170093500	0.6220798053435539
chr2	170092600	170093600	0.8334017989822246
chr2	170092700	170093700	0.5940394028763126
chr2	170092800	170093800	1.1674756295400637
chr2	170092900	170093900	1.1226119142869062
chr2	170093000	170094000	0.22585660983501438
chr2	170093100	170094100	0.3172928506390423
chr2	170093200	170094200	0.09726815781376133
chr2	170093300	170094300	-0.4565411772594244
chr2	170093400	170094400	-0.9286655559503799
chr2	170093500	170094500	-0.8729818978483999
chr2	170093600	170094600	-1.18550390428338
chr2	170093700	170094700	-0.966580912429608
chr2	170093800	170094800	-0.9274906988150224
chr2	170095600	170096600	-1.1547538022839945
chr2	170095700	170096700	-1.008704264365572
chr2	170095800	170096800	-1.0751358436293588
chr2	170095900	170096900	-1.561550453897359
chr2	170096000	170097000	-1.6842271689679154
chr2	170096100	170097100	-1.6303901361093465
chr2	170096200	170097200	-1.5844378906371916
chr2	170096300	170097300	-1.120321262007696
chr2	170096400	170097400	-1.3989077764578977
chr2	170096500	170097500	-1.2029099117480688
chr2	170096600	170097600	-0.42588161031635696
chr2	170096700	170097700	-0.7530870580937292
chr2	170096800	170097800	-0.2728529779703013
chr2	170096900	170097900	0.4047327733720889
chr2	170097000	170098000	0.889001374475561
chr2	170097100	170098100	0.7133478907665383
chr2	170097200	170098200	1.1416774573075341
chr2	170097300	170098300	0.9789204234402162
chr2	170098400	170099400	2.086541472876545
chr2	170098500	170099500	2.150597681340096
chr2	170098600	170099600	2.4977934704015445
chr2	170098700	170099700	2.4833403805074505
chr2	170098800	170099800	2.3882104473594645
chr2	170098900	170099900	2.378402508282312
chr2	170099000	170100000	2.0969309811877483
chr2	170099100	170100100	2.413563507284803
chr2	170099200	170100200	3.0880519400442954
chr2	170099300	170100300	1.7379350988756763
chr2	170099400	170100400	-0.09615413134826904
chr2	170099500	170100500	-0.3357063777165399
chr2	170099600	170100600	-0.6792900574975547
chr2	170099700	170100700	-1.1486936960440584
chr2	170099800	170100800	-0.8869932826036514
chr2	170099900	170100900	-0.9586199795178192
chr2	170100000	170101000	-0.8336113774489905
chr2	170100100	170101100	-1.0629339007031464
chr2	170100200	170101200	-1.0528771616762769
chr2	170100300	170101300	-0.7645300693067699
chr2	170100400	170101400	-0.09242933443683624
chr2	170100500	170101500	-0.28488407236436564
chr2	170100600	170101600	-0.15320267469948054
chr2	170100700	170101700	0.5473432800133379
chr2	170100800	170101800	-0.4420932444104921
chr2	170100900	170101900	-0.2981666956243083
chr2	170101000	170102000	-0.2276544599989675
chr2	170101100	170102100	-0.0933991342029882
chr2	170101200	170102200	-0.4285764771266023
chr2	170101300	170102300	0.15363161235646902
chr2	170101400	170102400	0.04655890872619401
chr2	170102500	170103500	-2.1719302973444075
chr2	170102600	170103600	-1.5568249084474413
chr2	170102700	170103700	-1.750919355550752
chr2	170102800	170103800	-1.6983457363092065
chr2	170102900	170103900	-1.0615792767789565
chr2	170103600	170104600	-1.280590301296465
chr2	170103700	170104700	-1.9873733221009904
chr2	170103800	170104800	-2.3690418679315024
chr2	170103900	170104900	-1.9401737908066816
chr2	170104000	170105000	-1.6063787755308223
chr2	170104100	170105100	-1.7440084961027849
chr2	170104200	170105200	-1.603757794343012
chr2	170104300	170105300	-1.2468274492287328
chr2	170104400	170105400	-0.3929895100694781
chr2	170104500	170105500	-0.7723958709277402
chr2	170104600	170105600	-0.6088290005145475
chr2	170104700	170105700	-0.0889265044192827
chr2	170104800	170105800	0.21893192731918049
chr2	170104900	170105900	0.1204179805580403
chr2	170105000	170106000	0.06825435500640863
chr2	170105100	170106100	0.4377756632319141
chr2	170105200	170106200	-0.04650645554040698
chr2	170105300	170106300	0.07267541301473514
chr2	170105400	170106400	-0.9493589988231336
chr2	170105500	170106500	-0.6758025885375987
chr2	170105600	170106600	-0.5989901420102929
chr2	170105700	170106700	-0.6571464974049689
chr2	170105800	170106800	-0.48595101474404795
chr2	170105900	170106900	-0.5473988906309559
chr2	170106000	170107000	-0.661350472166553
chr2	170106100	170107100	-0.8279758692394937
chr2	170106200	170107200	-0.4741510396033697
chr2	170106300	170107300	-1.233073128600736
chr2	170106400	170107400	-0.6241220423375958
chr2	170106500	170107500	0.4859750914308056
chr2	170106600	170107600	0.9976849322673492
chr2	170106700	170107700	0.7996335506741497
chr2	170106800	170107800	0.4330703700202892
chr2	170106900	170107900	1.2050652419738808
chr2	170107000	170108000	0.9292198951720753
chr2	170107100	170108100	0.908536581321626
chr2	170107200	170108200	0.9315318847110202
chr2	170107300	170108300	0.9311614978732756
chr2	170107400	170108400	0.8585868238196962
chr2	170107500	170108500	0.5328127085604646
chr2	170107600	170108600	0.016300189949528168
chr2	170107700	170108700	0.6426995647542931
chr2	170107800	170108800	0.4547413199729763
chr2	170107900	170108900	-0.30736282430828243
chr2	170108000	170109000	-0.35128425506928573
chr2	170108100	170109100	0.5020972283041073
chr2	170108200	170109200	0.8981270177484258
chr2	170108300	170109300	1.158524248601446
chr2	170108400	170109400	1.0329091634770355
chr2	170108500	170109500	0.48296945398792895
chr2	170108600	170109600	0.6340721201327056
chr2	170108700	170109700	0.09415084405469873
chr2	170108800	170109800	0.4195139144718699
chr2	170108900	170109900	0.3726376635151036
chr2	170109000	170110000	0.5796704772901486
chr2	170109100	170110100	-0.10139419043282492
chr2	170109200	170110200	-0.6762246098183461
chr2	170109300	170110300	-1.0283843614325543
chr2	170109400	170110400	-0.9937899369113244
chr2	170109500	170110500	-0.21553924910365832
chr2	170109600	170110600	-0.7295097274371795
chr2	170110000	170111000	-1.1356946238036707
chr2	170110100	170111100	-0.5130884281381989
chr2	170110200	170111200	-1.0282218628996371
chr2	170110300	170111300	-0.8744301523732526
chr2	170110400	170111400	-0.2431557236696388
chr2	170110500	170111500	-1.0321359230720788
chr2	170110600	170111600	-1.0921356153749238
chr2	170110700	170111700	-1.0379636746274297
chr2	170110800	170111800	-1.1289125502977209
chr2	170110900	170111900	-1.74893752257927
chr2	170111000	170112000	-1.3187294284334166
chr2	170111100	170112100	-2.3505816830168054
chr2	170111200	170112200	-2.4451803703203328
chr2	170111300	170112300	-2.7013765749653467
chr2	170111400	170112400	-3.3230366862057528
chr2	170111500	170112500	-2.3626696183391376
chr2	170111600	170112600	-1.882785762450775
chr2	170111700	170112700	-1.1148437188572025
chr2	170111800	170112800	-1.1797197219802809
chr2	170111900	170112900	-1.0015777012200815
chr2	170112000	170113000	-0.658873805333008
chr2	170112100	170113100	0.06130026194896755
chr2	170112200	170113200	1.043334780679355
chr2	170112300	170113300	1.0583372275268526
chr2	170112400	170113400	1.2883018422641297
chr2	170112500	170113500	0.6406933925348793
chr2	170112600	170113600	0.8951419471732116
chr2	170112700	170113700	0.4721805494193041
chr2	170112800	170113800	0.6746978760213156
chr2	170112900	170113900	0.5225396792060079
chr2	170113000	170114000	0.1530563078169601
chr2	170113100	170114100	0.2110212540776134
chr2	170113200	170114200	0.3187489949140529
chr2	170113300	170114300	0.5035585433767115
chr2	170113400	170114400	0.2390966857674761
chr2	170113500	170114500	1.2680698449254313
chr2	170113600	170114600	0.5383760041492806
chr2	170113700	170114700	0.2816871259050533
chr2	170113800	170114800	-0.02125595844437041
chr2	170113900	170114900	0.09530760316877368
chr2	170114000	170115000	-0.4294753364748315
chr2	170114100	170115100	-1.0804477973347104
chr2	170114200	170115200	-1.5208450340280175
chr2	170114300	170115300	-2.0618929114464613
chr2	170114400	170115400	-2.272610339889705
chr2	170114500	170115500	-3.0737968879979087
chr2	170114600	170115600	-3.209850291828426
chr2	170114700	170115700	-2.611579127992961
chr2	170114800	170115800	-2.5587743469473967
chr2	170114900	170115900	-2.5788748377171475
chr2	170116100	170117100	1.3073392845363234
chr2	170116200	170117200	0.5043090771637634
chr2	170116300	170117300	0.3651250498039152
chr2	170116400	170117400	-0.2615952040955981
chr2	170116500	170117500	0.12823665409213975
chr2	170116600	170117600	0.2689915992162632
chr2	170116700	170117700	-0.21471589995858664
chr2	170116800	170117800	-0.6367119997670684
chr2	170116900	170117900	-0.9323662822896244
chr2	170117000	170118000	-1.5731888161864689
chr2	170117100	170118100	-2.3490162252246827
chr2	170117200	170118200	-1.7370893372094265
chr2	170117300	170118300	-1.6723405831944036
chr2	170117400	170118400	-1.3496585646153096
chr2	170117500	170118500	-1.937987127380664
chr2	170117600	170118600	-2.034598428255668
chr2	170117700	170118700	-1.2953304525200433
chr2	170117800	170118800	-1.2158178070476933
chr2	170117900	170118900	-1.009416384991699
chr2	170118000	170119000	-0.6267661748734055
chr2	170118100	170119100	-0.3275450864423237
chr2	170118200	170119200	-0.31904388958963265
chr2	170118300	170119300	-0.3631296475650145
chr2	170118400	170119400	-0.7499509990770754
chr2	170118500	170119500	-0.6294760587736196
chr2	170118600	170119600	-0.5812033828517259
chr2	170118700	170119700	-0.9256956991695288
chr2	170118800	170119800	-1.0110405087054264
chr2	170118900	170119900	-1.2551360215006275
chr2	170119000	170120000	-2.0682828818194587
chr2	170119500	170120500	1.0845324716734872
chr2	170119600	170120600	0.9982041889086852
chr2	170119700	170120700	0.9445487944402812
chr2	170119800	170120800	1.2796269489341798
chr2	170119900	170120900	1.5556161507333168
chr2	170120000	170121000	1.2194304039170367
chr2	170120100	170121100	1.5049907712069848
chr2	170120200	170121200	1.1527184122600072
chr2	170120300	170121300	1.1406071131791196
chr2	170120400	170121400	0.9913813894202024
chr2	170120500	170121500	1.0800368926615576
chr2	170120600	170121600	0.969517212821154
chr2	170120700	170121700	0.9104311210200888
chr2	170120800	170121800	0.3311424840322024
chr2	170120900	170121900	0.31566739080491657
chr2	170121000	170122000	0.6482881420878223
chr2	170121100	170122100	-0.03631362629983965
chr2	170121200	170122200	0.35746992161271746
chr2	170121300	170122300	-0.3355705887862004
chr2	170121400	170122400	-0.2430654283954969
chr2	170121500	170122500	-1.0000476388505597
chr2	170121600	170122600	-1.1390964561798451
chr2	170121700	170122700	-1.2251370672058033
chr2	170121800	170122800	-1.5190315452825525
chr2	170121900	170122900	-1.6221512799203466
chr2	170122000	170123000	-1.8852923072817172
chr2	170122100	170123100	-1.9879750663478497
chr2	170122200	170123200	-1.3934674735870172
chr2	170122300	170123300	-0.8316402813316384
chr2	170122400	170123400	-0.7224181309987897
chr2	170122500	170123500	-0.6389174872613762
chr2	170122600	170123600	-0.792790427076223
chr2	170122700	170123700	-1.1124173005858384
chr2	170122800	170123800	-0.963742635243244
chr2	170122900	170123900	-1.2119776523859942
chr2	170123000	170124000	-1.1510204310335086
chr2	170123100	170124100	-0.18173435169430607
chr2	170123200	170124200	-0.7720892990916988
chr2	170123300	170124300	-1.359132329682105
chr2	170123400	170124400	-2.280758694988952
chr2	170123500	170124500	-1.9163144837031991
chr2	170123600	170124600	-1.9283010478155904
chr2	170123700	170124700	-1.4850084459796338
chr2	170123800	170124800	-1.2380366612282978
chr2	170123900	170124900	-1.3885632906599121
chr2	170124000	170125000	-1.5593326198144284
chr2	170124100	170125100	-2.595731252057485
chr2	170124200	170125200	-2.2859398193359475
chr2	170124300	170125300	-2.6500272584194238
chr2	170124400	170125400	-2.4472579704478203
chr2	170124500	170125500	-3.690103622332272
chr2	170124600	170125600	-3.871622797777832
chr2	170124700	170125700	-4.884229992068184
chr2	170124800	170125800	-4.574055674543772
chr2	170124900	170125900	-4.438468723935733
chr2	170125000	170126000	-4.659137906864926
chr2	170125100	170126100	-4.132577105463983
chr2	170125200	170126200	-3.848460164873993
chr2	170125300	170126300	-2.8674214883238367
chr2	170125400	170126400	-3.002199055321725
chr2	170125500	170126500	-2.3627621779264514
chr2	170125600	170126600	-1.6581139924567978
chr2	170125700	170126700	-0.7393201920973328
chr2	170125800	170126800	-1.1990122308295186
chr2	170125900	170126900	-1.0549653242635668
chr2	170126000	170127000	-0.4265685530007996
chr2	170126100	170127100	-0.486480047302678
chr2	170126200	170127200	-0.7026041759864263
chr2	170126300	170127300	-1.2640991448288568
chr2	170126400	170127400	-0.6492553531807329
chr2	170126500	170127500	-0.23257132578500794
chr2	170126600	170127600	-0.2565523234623026
chr2	170126700	170127700	-0.7228076585451063
chr2	170126800	170127800	-0.3956495987419337
chr2	170126900	170127900	-0.702830209286356
chr2	170127000	170128000	-0.8132059932552302
chr2	170127100	170128100	-0.2888112435969799
chr2	170127200	170128200	-0.6756323486866357
chr2	170135800	170136800	-0.7102322533660975
chr2	170135900	170136900	-1.6287804164847668
chr2	170136000	170137000	-1.6793871605308455
chr2	170136100	170137100	-1.5085704553509067
chr2	170136200	170137200	-0.7518594393588117
chr2	170136300	170137300	-0.994212283058142
chr2	170136400	170137400	-0.6991003352160551
chr2	170136500	170137500	-0.7967346492932317
chr2	170136600	170137600	-0.6713497739718169
chr2	170136700	170137700	-0.9088580787519088
chr2	170136800	170137800	-1.5609642976935374
chr2	170136900	170137900	-2.013933456257037
chr2	170137000	170138000	-2.1154788980642496
chr2	170137100	170138100	-2.724998706352796
chr2	170137200	170138200	-3.151942115383779
chr2	170137300	170138300	-3.2232705664757613
chr2	170137400	170138400	-3.2633419456697648
chr2	170137500	170138500	-3.108508704107063
chr2	170137600	170138600	-3.1969395189164573
chr2	170137700	170138700	-3.1882938694196965
chr2	170137800	170138800	-2.9372077579990714
chr2	170137900	170138900	-2.6865263822654546
chr2	170138000	170139000	-2.2614425103199682
chr2	170138100	170139100	-2.1427853413228357
chr2	170138200	170139200	-2.4239262249844624
chr2	170138300	170139300	-1.1776565444194134
chr2	170138500	170139500	0.15921092253830674
chr2	170138600	170139600	-0.0567293622812718
chr2	170138700	170139700	0.10236826801813304
chr2	170138800	170139800	0.2555517395934774
chr2	170138900	170139900	0.2742870788988527
chr2	170139000	170140000	0.665615548980873
chr2	170139100	170140100	0.8456393371700237
chr2	170139200	170140200	1.3548874448693335
chr2	170139300	170140300	0.9958568127131252
chr2	170139400	170140400	0.5284657401718259
chr2	170139500	170140500	0.2916691919882205
chr2	170139600	170140600	0.6785998760779335
chr2	170139700	170140700	0.7180803346427259
chr2	170139800	170140800	0.43995334176402057
chr2	170139900	170140900	0.7008017663984618
chr2	170140000	170141000	0.3731667825817115
chr2	170140100	170141100	0.2306698514753837
chr2	170140200	170141200	-0.59473900235074
chr2	170140300	170141300	-1.0228019329210016
chr2	170140400	170141400	-1.0481077324884929
chr2	170140500	170141500	-1.4860313599421815
chr2	170140600	170141600	-1.8700848356273536
chr2	170140700	170141700	-1.9714505837163545
chr2	170140800	170141800	-1.4899522674672354
chr2	170140900	170141900	-2.475716090383848
chr2	170141000	170142000	-2.7348043646162883
chr2	170141100	170142100	-2.8725128123614234
chr2	170141200	170142200	-2.697158067438232
chr2	170141300	170142300	-2.2380029685950933
chr2	170141400	170142400	-2.524636654248743
chr2	170141500	170142500	-1.9271332082927728
chr2	170141600	170142600	-1.7473697335270515
chr2	170141700	170142700	-1.5819154627941905
chr2	170141800	170142800	-1.8113001915466749
chr2	170141900	170142900	-1.0923103045969196
chr2	170142000	170143000	-0.9935664505508158
chr2	170142100	170143100	-0.7321841850339504
chr2	170142200	170143200	-0.2445479222230425
chr2	170142300	170143300	-0.2009456220974344
chr2	170142400	170143400	0.22300419222892826
chr2	170142500	170143500	-0.4717776336815099
chr2	170144400	170145400	0.8238095315903731
chr2	170144500	170145500	0.01032483300140289
chr2	170144600	170145600	0.4109605595075525
chr2	170144700	170145700	1.2058172400445035
chr2	170144800	170145800	2.0086390987926617
chr2	170144900	170145900	1.6941677846827994
chr2	170145000	170146000	1.2946390180165834
chr2	170145400	170146400	0.38406819135157183
chr2	170145500	170146500	0.7215356021594796
chr2	170145600	170146600	0.044403724570227295
chr2	170145700	170146700	-0.6704977599973263
chr2	170145800	170146800	-1.5029693625788727
chr2	170145900	170146900	-1.3808915789171532
chr2	170146000	170147000	-1.305540979271008
chr2	170146100	170147100	-1.8876927011561415
chr2	170146200	170147200	-2.2164473263551607
chr2	170146300	170147300	-1.7030307554100774
chr2	170147100	170148100	-0.5386129064099056
chr2	170147200	170148200	-0.427900768592018
chr2	170147300	170148300	-0.3708794467749063
chr2	170147400	170148400	0.035765147270241354
chr2	170147500	170148500	0.37068290260757575
chr2	170147600	170148600	0.8425833387648438
chr2	170147700	170148700	0.902750428478064
chr2	170147800	170148800	1.161436560920344
chr2	170147900	170148900	1.4620122819160706
chr2	170151500	170152500	-0.7287489302756588
chr2	170151600	170152600	-0.6619365020456645
chr2	170151700	170152700	-0.7766422337014929
chr2	170151800	170152800	-0.5623967873672768
chr2	170151900	170152900	-0.7468560639333132
chr2	170152000	170153000	-0.7626060385530754
chr2	170152100	170153100	-0.5197773501086856
chr2	170152200	170153200	-0.6175007196507577
chr2	170152300	170153300	-0.9410219686113882
chr2	170152400	170153400	-0.5631141658501263
chr2	170152500	170153500	-0.3794758348562841
chr2	170152600	170153600	-0.2832757236939633
chr2	170152700	170153700	0.3319554186835621
chr2	170152800	170153800	-0.11051699392815832
chr2	170152900	170153900	-1.1852589285894244
chr2	170153000	170154000	-1.054762222022024
chr2	170153100	170154100	-1.5676525958021272
chr2	170153200	170154200	-1.4029625489252673
chr2	170153300	170154300	-1.4957680953248964
chr2	170153400	170154400	-1.3530510428983975
chr2	170153500	170154500	-1.257570705827563
chr2	170153600	170154600	-1.2891877695338338
chr2	170153700	170154700	-1.5411782526747309
chr2	170153800	170154800	-1.4005247309847026
chr2	170153900	170154900	-0.27921636663266536
chr2	170154000	170155000	0.17305531857289255
chr2	170154100	170155100	0.10003004039334844
chr2	170154200	170155200	-0.08502477855268269
chr2	170154300	170155300	0.3744382613630607
chr2	170154400	170155400	0.8633625791112289
chr2	170154500	170155500	0.5705254781530208
chr2	170154600	170155600	1.1128348855728765
chr2	170154700	170155700	1.4450735613866774
chr2	170154800	170155800	1.7377589713872243
chr2	170154900	170155900	1.5809132994223285
chr2	170155000	170156000	1.3149481370797886
chr2	170155100	170156100	1.94064203075259
chr2	170155200	170156200	2.18339582864805
chr2	170155300	170156300	2.4199017190749372
chr2	170155400	170156400	1.866171195967792
chr2	170155500	170156500	2.7216791600791987
chr2	170155600	170156600	2.1140903334735985
chr2	170155700	170156700	1.7599420782482404
chr2	170155800	170156800	1.6512051757873754
chr2	170155900	170156900	2.164714525944012
chr2	170156000	170157000	2.3490822028642686
chr2	170156100	170157100	2.4912404384411047
chr2	170156200	170157200	1.9885851277688216
chr2	170156300	170157300	1.391124874838211
chr2	170156400	170157400	1.6196631810070767
chr2	170156500	170157500	1.7371230221256289
chr2	170156600	170157600	2.2948322885616124
chr2	170156700	170157700	2.7593659905976082
chr2	170156800	170157800	2.824004374175319
chr2	170156900	170157900	2.2265700008882217
chr2	170157000	170158000	1.7969206204013424
chr2	170157100	170158100	1.7442451768126932
chr2	170157200	170158200	2.346729910728025
chr2	170157300	170158300	2.794326556301976
chr2	170157400	170158400	2.3026860755199072
chr2	170157500	170158500	1.958716184492124
chr2	170157600	170158600	1.86570785304497
chr2	170157700	170158700	1.2368015867897912
chr2	170157800	170158800	0.6420347838535805
chr2	170157900	170158900	0.45501876852464707
chr2	170158000	170159000	0.7300425366760005
chr2	170158100	170159100	0.7621426001115896
chr2	170158200	170159200	0.6047544993922753
chr2	170158300	170159300	0.1357013686588664
chr2	170158400	170159400	0.4485351817532972
chr2	170158500	170159500	0.2066590367974047
chr2	170158600	170159600	-0.02572651152368243
chr2	170158700	170159700	0.08839147738654253
chr2	170158800	170159800	0.8352588902412135
chr2	170158900	170159900	1.4837307125282468
chr2	170159000	170160000	1.2278716427437208
chr2	170159100	170160100	0.5485894265904341
chr2	170159200	170160200	0.7547120415076751
chr2	170160300	170161300	0.3260521737545547
chr2	170160400	170161400	0.3439932645758869
chr2	170160500	170161500	-0.1302675484426372
chr2	170160600	170161600	-0.09596182825520212
chr2	170160700	170161700	0.053462825478722525
chr2	170160800	170161800	1.4965996307700822
chr2	170160900	170161900	1.3033725624971857
chr2	170161000	170162000	2.1494120901269738
chr2	170161100	170162100	1.9868191590080628
chr2	170161200	170162200	1.5988443789683893
chr2	170161300	170162300	1.5741558007527199
chr2	170161400	170162400	1.5971481222022397
chr2	170162800	170163800	0.7056751479937801
chr2	170162900	170163900	0.4082640699183684
chr2	170163000	170164000	0.6026567807479974
chr2	170163100	170164100	0.5799421958247589
chr2	170163200	170164200	0.6378785392943258
chr2	170163300	170164300	1.1044283752137949
chr2	170163400	170164400	1.2017311537810471
chr2	170163500	170164500	1.1238274138942694
chr2	170163600	170164600	0.7497009301233409
chr2	170163700	170164700	0.25840328368229354
chr2	170163800	170164800	0.7759332303146947
chr2	170164900	170165900	2.012847473863145
chr2	170165000	170166000	2.3773761526247212
chr2	170165100	170166100	2.040202440098057
chr2	170165200	170166200	2.2167893172491815
chr2	170165300	170166300	2.0371643291382897
chr2	170165400	170166400	2.0290729357414268
chr2	170165500	170166500	1.632898389732231
chr2	170165600	170166600	1.1217564051813664
chr2	170165700	170166700	0.9637746712913308
chr2	170165800	170166800	1.5990682341701576
chr2	170165900	170166900	1.268501746335684
chr2	170166000	170167000	1.3568735670404959
chr2	170166100	170167100	-0.3133151760912236
chr2	170166200	170167200	-0.10228406579485746
chr2	170166300	170167300	-0.4412943536551981
chr2	170166400	170167400	-0.04733739304487662
chr2	170166500	170167500	0.3149776284187505
chr2	170166600	170167600	0.5486285579117318
chr2	170166700	170167700	0.7071308968570015
chr2	170166800	170167800	0.2341607827229303
chr2	170166900	170167900	0.2255453260942273
chr2	170167000	170168000	-0.30848487429600735
chr2	170167100	170168100	1.3622582623675186
chr2	170167200	170168200	1.6822884992606508
chr2	170167300	170168300	2.3797655933239783
chr2	170167400	170168400	2.2837713305514225
chr2	170167500	170168500	2.100740364137424
chr2	170167600	170168600	1.751461926526545
chr2	170167700	170168700	1.9648819382602565
chr2	170167800	170168800	2.220781852747199
chr2	170167900	170168900	2.4089272045141445
chr2	170168000	170169000	2.4731488825730596
chr2	170168100	170169100	2.803621421805372
chr2	170168200	170169200	2.349579254097843
chr2	170168300	170169300	2.1082184790599285
chr2	170168400	170169400	2.6971100719483747
chr2	170168500	170169500	2.6585442752081976
chr2	170168600	170169600	2.7606440998794826
chr2	170168700	170169700	2.5693842259099444
chr2	170168800	170169800	2.6383773462920472
chr2	170168900	170169900	2.9317556298885497
chr2	170169000	170170000	2.2115685717289617
chr2	170169100	170170100	1.5579078579986565
chr2	170169200	170170200	1.4202684251701458
chr2	170169300	170170300	1.2127319632132745
chr2	170169400	170170400	0.11172837305169378
chr2	170169500	170170500	-0.19882127947788186
chr2	170169600	170170600	-0.2500633982477364
chr2	170169700	170170700	-0.3132855287904202
chr2	170169800	170170800	-1.2821409249983613
chr2	170169900	170170900	-1.7800300664915456
chr2	170170000	170171000	-1.483941021398416
chr2	170170100	170171100	-1.5268306873123756
chr2	170170200	170171200	-1.2309614492700227
chr2	170170300	170171300	-1.6199669687163467
chr2	170170400	170171400	-1.4493444013056829
chr2	170170500	170171500	-1.5158508552735757
chr2	170170600	170171600	-0.9272835100661486
chr2	170170700	170171700	-1.0094067917047838
chr2	170170800	170171800	-0.2866966117272957
chr2	170170900	170171900	-0.605651599345339
chr2	170171000	170172000	-0.34005731779349585
chr2	170171100	170172100	-0.2556451439347325
chr2	170171200	170172200	-1.0485762663308242
chr2	170171500	170172500	-0.6962567680298847
chr2	170171600	170172600	-0.9781682134962142
chr2	170171800	170172800	-0.5393388751301964
chr2	170171900	170172900	-0.6955445045809195
chr2	170172000	170173000	-0.37984976700499934
chr2	170172100	170173100	-0.1723178224984551
chr2	170172200	170173200	0.4149415754042821
chr2	170172300	170173300	0.4068188765331056
chr2	170172400	170173400	0.6191496506644859
chr2	170172500	170173500	1.0171354030998634
chr2	170172600	170173600	1.1518232347294368
chr2	170172700	170173700	1.383098214767548
chr2	170172800	170173800	1.1751297172085824
chr2	170172900	170173900	1.7972315562958143
chr2	170173000	170174000	1.6748097219659834
chr2	170173100	170174100	1.693333873830809
chr2	170173200	170174200	1.3405892226660072
chr2	170173300	170174300	1.6953793145544291
chr2	170173400	170174400	1.5854557562316287
chr2	170173500	170174500	1.5342534212059715
chr2	170173600	170174600	1.0859116689199202
chr2	170174900	170175900	1.0085849170548908
chr2	170175000	170176000	1.183748717997261
chr2	170175100	170176100	1.3016389819861969
chr2	170175200	170176200	1.5161662339572934
chr2	170175300	170176300	1.390295882759313
chr2	170175400	170176400	1.5058685644561964
chr2	170175500	170176500	1.6109016349147782
chr2	170175600	170176600	2.2059045912577804
chr2	170175700	170176700	2.249050256056333
chr2	170175800	170176800	2.1015087762420332
chr2	170175900	170176900	1.968361992143917
chr2	170176000	170177000	1.9428434063632352
chr2	170176100	170177100	2.2388036101437248
chr2	170176200	170177200	1.819031617643828
chr2	170176300	170177300	1.9125756186918519
chr2	170177400	170178400	-0.00959768042216351
chr2	170177500	170178500	0.1817659897188469
chr2	170177600	170178600	0.4468070418905119
chr2	170177700	170178700	0.2785619928123709
chr2	170177800	170178800	0.8949752360156362
chr2	170177900	170178900	0.8974737313874871
chr2	170178000	170179000	0.9184755464903916
chr2	170178100	170179100	1.3147693064307957
chr2	170178200	170179200	1.4683202707464091
chr2	170178300	170179300	1.0416500126691923
chr2	170178400	170179400	0.645690018422604
chr2	170178500	170179500	0.43887760014500177
chr2	170178600	170179600	0.6290386410353348
chr2	170178700	170179700	0.8414042674294235
chr2	170178800	170179800	0.8112629659729763
chr2	170178900	170179900	1.0171984546414248
chr2	170179000	170180000	0.8333798725933453
chr2	170179100	170180100	0.0426086095106716
chr2	170179200	170180200	0.13073014215565926
chr2	170179300	170180300	0.13497294136113175
chr2	170179400	170180400	0.9217223085285928
chr2	170179500	170180500	0.6387309759750501
chr2	170179600	170180600	0.17464460093748502
chr2	170179700	170180700	-0.13775218087158686
chr2	170179800	170180800	-0.1750839562386911
chr2	170179900	170180900	-0.4841061358645206
chr2	170180000	170181000	-0.5057041253483288
chr2	170180100	170181100	-0.08722138120990577
chr2	170181400	170182400	-1.1548468766563795
chr2	170181500	170182500	-0.6525211032122991
chr2	170181600	170182600	-0.7682146853245472
chr2	170182700	170183700	2.3237811325522126
chr2	170182800	170183800	2.2368541391173458
chr2	170182900	170183900	2.157864145351596
chr2	170183000	170184000	2.1028401993564585
chr2	170183300	170184300	3.1774804493706625
chr2	170183400	170184400	2.87256804627506
chr2	170183500	170184500	2.8119877010927983
chr2	170183800	170184800	2.2268136174973834
chr2	170183900	170184900	2.3897468921663165
chr2	170184000	170185000	2.3928098561725757
chr2	170184100	170185100	2.3515951747868984
chr2	170184200	170185200	1.9451329749438844
chr2	170184300	170185300	1.9999541514537296
chr2	170184400	170185400	2.0234969698819083
chr2	170184500	170185500	1.6300640606102006
chr2	170184600	170185600	1.9264542991549949
chr2	170184700	170185700	2.136878125745344
chr2	170184800	170185800	2.1024501571450758
chr2	170186700	170187700	0.10077717270505994
chr2	170186800	170187800	0.6442732882018273
chr2	170186900	170187900	0.8394915643688309
chr2	170187000	170188000	0.6056646257159902
chr2	170187100	170188100	0.6899975809649379
chr2	170187200	170188200	1.0421034356575454
chr2	170187300	170188300	1.1525306983846293
chr2	170187400	170188400	1.6949435038110447
chr2	170187500	170188500	1.7446848214077175
chr2	170187600	170188600	1.8887165747006964
chr2	170187700	170188700	1.4944075143837232
chr2	170187800	170188800	0.8462041170757723
chr2	170187900	170188900	0.8485726621439139
chr2	170188000	170189000	1.026154458631656
chr2	170188100	170189100	1.6324528365791904
chr2	170188200	170189200	1.205884444183814
chr2	170188300	170189300	0.6413530840098621
chr2	170188400	170189400	0.6153076654461078
chr2	170188500	170189500	0.5471831777089122
chr2	170188600	170189600	0.6794392783158294
chr2	170188700	170189700	1.1493129886013709
chr2	170188800	170189800	1.9222785564110183
chr2	170188900	170189900	1.5094657570067824
chr2	170189000	170190000	1.6805302492695922
chr2	170189100	170190100	1.2981151281584578
chr2	170189200	170190200	1.3380547141506671
chr2	170189300	170190300	2.1558832673197292
chr2	170189400	170190400	2.2337449058726557
chr2	170189500	170190500	1.9990816843535704
chr2	170189600	170190600	2.0344973441528365
chr2	170189700	170190700	1.970766139104928
chr2	170189800	170190800	1.8482252117979068
chr2	170189900	170190900	2.271993591984694
chr2	170190000	170191000	2.1863437255799285
chr2	170190100	170191100	2.296115072286064
chr2	170190200	170191200	2.4534371872816187
chr2	170190300	170191300	2.105045271890261
chr2	170190400	170191400	1.873458989710287
chr2	170190500	170191500	1.959396482566211
chr2	170191700	170192700	-0.04690714583847587
chr2	170191800	170192800	0.08476933491171736
chr2	170191900	170192900	0.8787403168920076
chr2	170192000	170193000	0.4657329114596243
chr2	170192100	170193100	0.4840318711033768
chr2	170192200	170193200	0.4651305170679568
chr2	170192300	170193300	0.2650984853429954
chr2	170192400	170193400	-0.24035946332835634
chr2	170192500	170193500	-0.9456764952423572
chr2	170192600	170193600	-0.9429714601073628
chr2	170192700	170193700	-0.2375357902432873
chr2	170192800	170193800	-0.24052020968904114
chr2	170192900	170193900	-0.8213846601706066
chr2	170193000	170194000	-1.090020578607402
chr2	170193100	170194100	-0.890214457135798
chr2	170193200	170194200	-0.696242463342187
chr2	170193300	170194300	0.21857552821306536
chr2	170193400	170194400	0.8995941274536086
chr2	170193500	170194500	1.7926331123640549
chr2	170193600	170194600	1.8407748188470603
chr2	170193700	170194700	1.2425478304653357
chr2	170193800	170194800	1.3507819579994111
chr2	170193900	170194900	1.4809043622073732
chr2	170194000	170195000	2.4255234366254457
chr2	170194100	170195100	2.4092773950336395
chr2	170194200	170195200	2.3500904272527103
chr2	170194300	170195300	1.360249061371336
chr2	170194400	170195400	1.0900367267592048
chr2	170194500	170195500	1.281332383267644
chr2	170194600	170195600	0.9879766092986516
chr2	170194700	170195700	1.3890898668093177
chr2	170194800	170195800	1.3858267839564615
chr2	170194900	170195900	0.9194527421376038
chr2	170195000	170196000	0.22719082207646352
chr2	170195100	170196100	0.3576842220914078
chr2	170195200	170196200	0.7427126444177466
chr2	170195300	170196300	0.7433577774662837
chr2	170195400	170196400	0.7335392367000518
chr2	170195500	170196500	0.25972818013375
chr2	170195600	170196600	0.14503026508329014
chr2	170195700	170196700	0.16530490183298294
chr2	170195800	170196800	0.08405992528673208
chr2	170195900	170196900	0.060507347315030234
chr2	170196000	170197000	0.6398498848367135
chr2	170196100	170197100	0.3276515983769288
chr2	170196400	170197400	0.607889985839456
chr2	170196500	170197500	0.5578861538404005
chr2	170196600	170197600	0.5923682928488184
chr2	170196700	170197700	0.4811405667836618
chr2	170196800	170197800	0.6329028336314515
chr2	170196900	170197900	1.3140505604139099
chr2	170197000	170198000	1.9712033916334502
chr2	170197100	170198100	1.988418665580676
chr2	170198100	170199100	0.10064746535780564
chr2	170198200	170199200	0.19456566689824692
chr2	170198300	170199300	-0.09014602016363736
chr2	170198400	170199400	-0.6060198556340154
chr2	170198500	170199500	-0.7108582978744942
chr2	170198600	170199600	-0.88860763862376
chr2	170198700	170199700	-0.8250265809704067
chr2	170198800	170199800	-1.4287089298248927
chr2	170198900	170199900	-0.775677958001215
chr2	170199000	170200000	-0.7075203240409936
chr2	170199100	170200100	-0.0639879100639849
chr2	170199200	170200200	-0.39769110885297415
chr2	170199300	170200300	-0.15895796262505998
chr2	170199400	170200400	0.2296955070808341
chr2	170199500	170200500	-0.04928859366133518
chr2	170199600	170200600	-0.2666393467343705
chr2	170199700	170200700	-0.4857319514036041
chr2	170199800	170200800	0.4396361158932995
chr2	170199900	170200900	0.3663615351984836
chr2	170200000	170201000	0.4149757762116989
chr2	170200100	170201100	1.2669889658977604
chr2	170200200	170201200	2.007445049866308
chr2	170200300	170201300	1.9147457797048908
chr2	170200400	170201400	2.02641349284709
chr2	170200500	170201500	2.6177590638685646
chr2	170200600	170201600	2.6669346403734218
chr2	170200700	170201700	2.902749196168568
chr2	170201100	170202100	1.7261572108300487
chr2	170201200	170202200	0.9735071299577024
chr2	170201300	170202300	1.005559595459887
chr2	170201400	170202400	1.1888234081250746
chr2	170201500	170202500	1.2010568828121941
chr2	170201600	170202600	1.114182365515715
chr2	170201700	170202700	0.731622621090727
chr2	170201800	170202800	1.102696206297305
chr2	170201900	170202900	0.97232376898942
chr2	170202000	170203000	0.5207092986493923
chr2	170202100	170203100	0.7481862631855092
chr2	170202200	170203200	0.4786933191971878
chr2	170203600	170204600	1.1456480016496746
chr2	170203700	170204700	1.5800371089161718
chr2	170203800	170204800	1.0398491837350412
chr2	170203900	170204900	0.9848245843163366
chr2	170204000	170205000	1.197644665637717
chr2	170204100	170205100	1.2946352226689446
chr2	170204200	170205200	0.9492533863966512
chr2	170204300	170205300	0.3448888995985805
chr2	170204400	170205400	0.4417319347977452
chr2	170204500	170205500	0.6673774755537955
chr2	170204600	170205600	0.5734794454279394
chr2	170204700	170205700	1.2475911854707635
chr2	170204800	170205800	0.9070419904041336
chr2	170204900	170205900	1.2344506082727829
chr2	170205000	170206000	1.728657715179645
chr2	170205100	170206100	1.7706156592885556
chr2	170205200	170206200	2.290102045159258
chr2	170205300	170206300	2.4998425471545187
chr2	170205400	170206400	3.014059598018916
chr2	170205500	170206500	3.2495229690139307
chr2	170205600	170206600	3.4939047998246835
chr2	170205700	170206700	3.5211804217310285
chr2	170205800	170206800	4.038811342065214
chr2	170205900	170206900	4.407864030203512
chr2	170206000	170207000	4.338558117164643
chr2	170206100	170207100	4.007722035407502
chr2	170206200	170207200	3.5075518591209742
chr2	170206300	170207300	3.4606352436377765
chr2	170206400	170207400	2.8078228455295355
chr2	170206500	170207500	2.5017962708841672
chr2	170206600	170207600	2.42316067577898
chr2	170206700	170207700	1.9545215386592159
chr2	170206800	170207800	1.6212299724183077
chr2	170206900	170207900	1.305858703207321
chr2	170207000	170208000	1.5510878543949442
chr2	170207100	170208100	1.7494631340954592
chr2	170207200	170208200	1.9935646451032911
chr2	170207300	170208300	2.329327687416047
chr2	170207400	170208400	1.9886876822696835
chr2	170207500	170208500	2.5706094623236657
chr2	170207600	170208600	2.173424756533282
chr2	170207700	170208700	2.0019656602749407
chr2	170207800	170208800	2.1100250591865466
chr2	170207900	170208900	2.267869197866708
chr2	170208000	170209000	1.8790480551470683
chr2	170208100	170209100	1.9021039192443383
chr2	170208200	170209200	1.6202843924773818
chr2	170208300	170209300	1.6080343296568886
chr2	170208400	170209400	1.935719134068788
chr2	170208500	170209500	1.7540936657249842
chr2	170208600	170209600	2.4128339811429336
chr2	170208700	170209700	2.565050624024169
chr2	170208800	170209800	2.1790205755977468
chr2	170208900	170209900	1.600312846960115
chr2	170209000	170210000	1.5036979057263546
chr2	170209100	170210100	1.5862913725511465
chr2	170209200	170210200	1.7521359406376775
chr2	170209300	170210300	1.4333066098537404
chr2	170210000	170211000	0.9046273666852948
chr2	170210100	170211100	0.6567000666951688
chr2	170210200	170211200	0.32092829257966593
chr2	170210300	170211300	0.580697193514698
chr2	170210400	170211400	0.7698473750300717
chr2	170210500	170211500	0.7323529905926558
chr2	170210600	170211600	0.15836142001811004
chr2	170210700	170211700	-0.3761826328958216
chr2	170210800	170211800	-1.0783628415415971
chr2	170210900	170211900	-0.6819139105169493
chr2	170211000	170212000	-0.5000753765100865
chr2	170211100	170212100	0.07387563627292648
chr2	170211200	170212200	0.2463015968658087
chr2	170211300	170212300	0.21272727993461893
chr2	170211400	170212400	0.012255286556416221
chr2	170211500	170212500	-0.12280019776878034
chr2	170211600	170212600	0.3918480324814765
chr2	170211900	170212900	0.4345533934415951
chr2	170212000	170213000	0.5791285909114547
chr2	170212100	170213100	0.4606068376873701
chr2	170212200	170213200	0.2806052291364393
chr2	170212300	170213300	-0.6874243863648506
chr2	170212400	170213400	-0.5805718108849447
chr2	170212500	170213500	0.2381550434345349
chr2	170212600	170213600	0.9881266790575379
chr2	170212700	170213700	1.3019243838107992
chr2	170212800	170213800	1.1876237493175459
chr2	170212900	170213900	1.1925733802182974
chr2	170213000	170214000	1.0369003074288374
chr2	170213100	170214100	0.5799283000892569
chr2	170213200	170214200	0.7821072039743058
chr2	170213300	170214300	2.1159974281877063
chr2	170213800	170214800	1.4890370651262514
chr2	170213900	170214900	1.7976774099498698
chr2	170214000	170215000	1.3951559253271018
chr2	170214100	170215100	1.8128662260111497
chr2	170214200	170215200	1.8469623074773296
chr2	170214300	170215300	1.8692833080499969
chr2	170214400	170215400	1.8410627593457176
chr2	170214500	170215500	1.7287793607705306
chr2	170214600	170215600	2.0088330951486384
chr2	170214700	170215700	1.7960077386284552
chr2	170214800	170215800	0.6229790890068718
chr2	170214900	170215900	0.3994661606326909
chr2	170215000	170216000	1.1870218190062785
chr2	170215100	170216100	0.6846426913048471
chr2	170215200	170216200	0.8877221155253833
chr2	170215300	170216300	0.8556571744881863
chr2	170215400	170216400	1.0334911895968455
chr2	170215500	170216500	0.8793308234199173
chr2	170215600	170216600	0.4642760503017287
chr2	170215700	170216700	0.35857832002335416
chr2	170215800	170216800	0.1491257465192889
chr2	170215900	170216900	-0.2919453424642892
chr2	170216000	170217000	-0.3273530120503079
chr2	170216100	170217100	0.1640317018131421
chr2	170216200	170217200	0.3670632495621463
chr2	170216300	170217300	0.5056123548551211
chr2	170216400	170217400	0.7673065184393574
chr2	170216500	170217500	0.8382294599721362
chr2	170216600	170217600	1.1353275398863507
chr2	170216700	170217700	1.1958811466378652
chr2	170216800	170217800	2.090560601985269
chr2	170216900	170217900	2.8571979205138573
chr2	170217000	170218000	2.7789126708326237
chr2	170217100	170218100	2.994411185841578
chr2	170217200	170218200	2.529994113888223
chr2	170217300	170218300	2.2439743042926508
chr2	170217400	170218400	2.2052506554273803
chr2	170217500	170218500	2.224442151164861
chr2	170217600	170218600	1.9697542197709632
chr2	170217700	170218700	2.0036731537296046
chr2	170217800	170218800	1.5719365911678946
chr2	170217900	170218900	0.8576825979429
chr2	170218000	170219000	0.5469807264556015
chr2	170218100	170219100	-0.1074256187262806
chr2	170218200	170219200	-0.20567501756074125
chr2	170218300	170219300	-0.4405356311619705
chr2	170218400	170219400	-0.9969936038124714
chr2	170218500	170219500	-0.8345539072220429
chr2	170218600	170219600	-1.202701232062278
chr2	170218700	170219700	-1.7099756782219782
chr2	170218800	170219800	-1.289188175818154
chr2	170218900	170219900	-0.5935657353506437
chr2	170219000	170220000	-0.5775206026563838
chr2	170219100	170220100	-0.6866565828645684
chr2	170219200	170220200	-0.8682066037425051
chr2	170220700	170221700	0.034695599861235334
chr2	170220800	170221800	0.11077324377340304
chr2	170220900	170221900	-0.4372468052741728
chr2	170221000	170222000	-0.3569282122918875
chr2	170221100	170222100	0.3805247104423816
chr2	170221200	170222200	1.437211828812584
chr2	170221300	170222300	1.1205859943625756
chr2	170221400	170222400	1.5328093509164196
chr2	170221500	170222500	1.0986231759799283
chr2	170221600	170222600	0.4514280090419817
chr2	170221700	170222700	0.3449433885729439
chr2	170221800	170222800	0.7564673666937054
chr2	170221900	170222900	0.22443367814538365
chr2	170222000	170223000	0.8616979232207241
chr2	170222100	170223100	0.6270269453164625
chr2	170222200	170223200	-0.29589285547419675
chr2	170222300	170223300	0.04337888671547487
chr2	170222400	170223400	0.6969399007066996
chr2	170222500	170223500	0.6806969116468353
chr2	170222600	170223600	0.8818051814848392
chr2	170222700	170223700	1.3570405783550898
chr2	170222800	170223800	1.0580899662000771
chr2	170222900	170223900	1.743646983257452
chr2	170223000	170224000	0.8163020794900733
chr2	170223100	170224100	1.0606680964114383
chr2	170223200	170224200	1.047954232904839
chr2	170223300	170224300	0.9329063616173912
chr2	170223400	170224400	0.2410643720027333
chr2	170223500	170224500	0.5842845289135487
chr2	170223600	170224600	0.5876385000988155
chr2	170223700	170224700	0.30179403340122624
chr2	170223800	170224800	0.5922156360365182
chr2	170223900	170224900	0.16599572669738
chr2	170224000	170225000	0.6679891392841677
chr2	170224100	170225100	0.5259940049386358
chr2	170224200	170225200	0.7528143812688932
chr2	170224300	170225300	0.7484986117796265
chr2	170224400	170225400	0.7834634026304709
chr2	170224500	170225500	0.5377073575119709
chr2	170224600	170225600	0.4873709935060562
chr2	170224700	170225700	0.2511187204934637
chr2	170224800	170225800	-0.1613449935248754
chr2	170224900	170225900	0.2447998278876984
chr2	170225400	170226400	0.10959282175621636
chr2	170225500	170226500	0.8577201948302499
chr2	170225600	170226600	0.8034565616429264
chr2	170225700	170226700	0.4829228599631308
chr2	170225800	170226800	0.7793445839620877
chr2	170225900	170226900	0.8479505863754312
chr2	170226000	170227000	1.2126192562070126
chr2	170226100	170227100	1.5873629835591372
chr2	170226200	170227200	1.4467610672058662
chr2	170226300	170227300	1.6279307053746943
chr2	170226400	170227400	1.475075606428954
chr2	170226500	170227500	0.6808987253824121
chr2	170226600	170227600	0.09604002277657596
chr2	170226700	170227700	0.29140931709781404
chr2	170226800	170227800	0.2873632195673929
chr2	170226900	170227900	-0.5854124690804806
chr2	170227000	170228000	-1.2610848903999379
chr2	170227100	170228100	-1.2330609713122658
chr2	170227200	170228200	-1.0787695526263792
chr2	170227300	170228300	-1.1129558495420666
chr2	170227400	170228400	-1.8647866364617527
chr2	170227500	170228500	-1.7370596834221383
chr2	170227600	170228600	-0.6880764574492121
chr2	170227700	170228700	-0.3977117185433906
chr2	170227800	170228800	-0.7276759397359859
chr2	170227900	170228900	0.059152939993985035
chr2	170229000	170230000	0.8159869065026183
chr2	170229100	170230100	0.6075783930022955
chr2	170229200	170230200	0.8716218328354551
chr2	170229300	170230300	0.6851047311845639
chr2	170230400	170231400	-0.4621518602287322
chr2	170230500	170231500	-0.4963263110153939
chr2	170230600	170231600	-0.5163334141914445
chr2	170230700	170231700	-0.5230118742472638
chr2	170231300	170232300	0.12328730972770376
chr2	170231400	170232400	0.05404903273115838
chr2	170231500	170232500	0.5238591991463911
chr2	170231600	170232600	0.4349325203002308
chr2	170231700	170232700	0.1486810012688884
chr2	170231800	170232800	0.0722686739803997
chr2	170231900	170232900	0.5280640362297377
chr2	170232000	170233000	0.6151809952562984
chr2	170232100	170233100	0.05247947163647819
chr2	170232200	170233200	0.13369576295414196
chr2	170232300	170233300	0.5687651447156721
chr2	170232400	170233400	0.7488644512705953
chr2	170232500	170233500	0.2644171177791113
chr2	170234200	170235200	0.98381963836967
chr2	170234300	170235300	1.0482755368175174
chr2	170234400	170235400	0.7436824670734945
chr2	170234500	170235500	0.4708055484210127
chr2	170234600	170235600	0.8349663886400549
chr2	170234700	170235700	1.0937629644658349
chr2	170234800	170235800	0.977065888749433
chr2	170234900	170235900	0.7263526492088008
chr2	170235000	170236000	1.107770517349584
chr2	170235100	170236100	1.1048412796383522
chr2	170235200	170236200	0.8704743565079148
chr2	170235300	170236300	-0.6525902430156179
chr2	170235400	170236400	-0.3059042393382648
chr2	170235500	170236500	-0.02201756344341484
chr2	170235600	170236600	-1.0101605300034442
chr2	170235700	170236700	-1.0341590869565922
chr2	170235800	170236800	-0.13019430315899053
chr2	170235900	170236900	-0.4486398489147403
chr2	170236000	170237000	-0.7091113372273551
chr2	170236100	170237100	-0.8932434423355842
chr2	170236200	170237200	-0.8553343471809901
chr2	170236300	170237300	0.2724259800892743
chr2	170236400	170237400	-0.1521449060647008
chr2	170236500	170237500	-0.9716075470700516
chr2	170237500	170238500	0.691740668041532
chr2	170237600	170238600	0.8703327983940141
chr2	170237700	170238700	1.3461449618789374
chr2	170237800	170238800	1.2302906002324931
chr2	170237900	170238900	1.912734037941538
chr2	170238000	170239000	2.3596241366159347
chr2	170238100	170239100	1.9179355826713504
chr2	170238200	170239200	1.5941553676073017
chr2	170238300	170239300	2.0766697097750644
chr2	170238400	170239400	1.2859565287450303
chr2	170238500	170239500	1.6449621097591942
chr2	170238600	170239600	2.0914212152299254
chr2	170238700	170239700	2.1487825711450443
chr2	170238800	170239800	2.77746168482142
chr2	170238900	170239900	2.3284637422089562
chr2	170239000	170240000	2.213331500537196
chr2	170239100	170240100	2.1442450561116178
chr2	170239200	170240200	2.096268865524682
chr2	170239300	170240300	1.9070348498644216
chr2	170239400	170240400	2.2748359212175857
chr2	170239500	170240500	2.3123401778750496
chr2	170239600	170240600	1.7917766495537015
chr2	170239700	170240700	2.213365147323398
chr2	170239800	170240800	1.5550684464616482
chr2	170239900	170240900	1.7382141819301014
chr2	170240000	170241000	1.4644448842870723
chr2	170240100	170241100	1.6907985663140062
chr2	170240200	170241200	1.559140606310381
chr2	170240300	170241300	1.3034366570766351
chr2	170240400	170241400	0.7653775271736698
chr2	170240500	170241500	0.8252744679215875
chr2	170240600	170241600	0.8098411340127908
chr2	170240700	170241700	0.1948839400363564
chr2	170240800	170241800	0.1539665439358516
chr2	170240900	170241900	0.3361736019150417
chr2	170241000	170242000	1.23028747624266
chr2	170241100	170242100	0.6938916885127956
chr2	170241200	170242200	0.6265972029684381
chr2	170241300	170242300	1.0617266547296704
chr2	170241400	170242400	1.5698397973310254
chr2	170241500	170242500	1.4676215498556984
chr2	170241600	170242600	1.7813607780294465
chr2	170241700	170242700	1.6768753284528852
chr2	170241800	170242800	1.871356400595388
chr2	170241900	170242900	1.7891909343819132
chr2	170242000	170243000	1.0214314773254292
chr2	170242100	170243100	1.6371189978337806
chr2	170242200	170243200	1.189691081158612
chr2	170242300	170243300	0.41547402555297214
chr2	170242400	170243400	0.4616748999757028
chr2	170242500	170243500	0.508785808736655
chr2	170242600	170243600	0.08055913642515494
chr2	170242700	170243700	0.3427763527761355
chr2	170242800	170243800	-0.02182742979623265
chr2	170242900	170243900	-0.18445959103264706
chr2	170243000	170244000	0.5455144675625193
chr2	170243100	170244100	0.5009824311652014
chr2	170243200	170244200	0.5879109322756482
chr2	170243300	170244300	0.6881877936582992
chr2	170243400	170244400	0.719276058398125
chr2	170243500	170244500	0.7677533825964704
chr2	170243600	170244600	0.7334861482384831
chr2	170243700	170244700	0.4334896523636413
chr2	170243800	170244800	0.7102934580385679
chr2	170243900	170244900	0.58480097935722
chr2	170244000	170245000	-0.1272446585376247
chr2	170244100	170245100	0.09025061724356294
chr2	170244200	170245200	0.9883939926699252
chr2	170244300	170245300	1.4413132326547298
chr2	170244400	170245400	1.1741728667622178
chr2	170244500	170245500	0.630788004913979
chr2	170244600	170245600	1.1541770709645642
chr2	170244700	170245700	1.6014034305219444
chr2	170244800	170245800	1.1575746117689012
chr2	170244900	170245900	1.5344360422424808
chr2	170245000	170246000	2.3098190377861485
chr2	170245100	170246100	1.854458878393208
chr2	170245200	170246200	1.9783069819803936
chr2	170245300	170246300	1.3943855882216638
chr2	170245400	170246400	1.1954877120119651
chr2	170245500	170246500	1.8112607348276504
chr2	170245600	170246600	1.9505044869361097
chr2	170245700	170246700	1.7366258482489016
chr2	170245800	170246800	2.6342550928401525
chr2	170245900	170246900	2.4681514659968333
chr2	170246000	170247000	1.7760406212785391
chr2	170246100	170247100	1.8895890782362408
chr2	170246200	170247200	1.8629507253391893
chr2	170246300	170247300	2.540569900146477
chr2	170246400	170247400	2.53346974665598
chr2	170246500	170247500	2.5528165869089325
chr2	170246600	170247600	2.261649753498694
chr2	170246700	170247700	1.7157402019900474
chr2	170246800	170247800	1.3618375682791166
chr2	170246900	170247900	1.2164890537157598
chr2	170247000	170248000	1.6800514471465278
chr2	170247100	170248100	1.709873597868674
chr2	170247200	170248200	0.8926591902989678
chr2	170247300	170248300	0.9037677004646388
chr2	170247400	170248400	1.2959493071776709
chr2	170247500	170248500	1.0547987858793038
chr2	170247600	170248600	0.7550497523210395
chr2	170247700	170248700	1.0478062862696675
chr2	170247800	170248800	0.763813417391299
chr2	170247900	170248900	0.9597065408483514
chr2	170248000	170249000	0.5073627531734918
chr2	170248100	170249100	0.3419231536446529
chr2	170248200	170249200	0.7157466475097634
chr2	170248300	170249300	0.5608806711057059
chr2	170249700	170250700	-0.6594753716724411
chr2	170249800	170250800	-0.8863574848573417
chr2	170249900	170250900	-0.7992216595319681
chr2	170250000	170251000	-0.6641215227386876
chr2	170250100	170251100	-0.4371564181432365
chr2	170250200	170251200	-0.051658752897695503
chr2	170250300	170251300	0.029577913943759998
chr2	170250400	170251400	-0.1111726182360024
chr2	170250500	170251500	0.06930517778499154
chr2	170250600	170251600	-0.5722187691796291
chr2	170250700	170251700	0.4015295744689854
chr2	170250800	170251800	0.6707811323681303
chr2	170250900	170251900	0.7112254155088058
chr2	170251000	170252000	0.3871277603861907
chr2	170251100	170252100	0.2547772195301377
chr2	170251200	170252200	-0.3916705674924488
chr2	170251300	170252300	-0.18386531191957425
chr2	170251400	170252400	0.6138999714666757
chr2	170251500	170252500	0.5442643758888139
chr2	170251600	170252600	0.7306791609432634
chr2	170251700	170252700	-0.2837215510183834
chr2	170251800	170252800	-0.11470549114670114
chr2	170251900	170252900	-0.5452235471895748
chr2	170252000	170253000	-0.08172778885899623
chr2	170252100	170253100	0.1785806156638248
chr2	170252200	170253200	0.5728354939372414
chr2	170252300	170253300	0.7116072415948336
chr2	170252400	170253400	0.6577571953132781
chr2	170252500	170253500	0.4817614860035901
chr2	170252600	170253600	0.6673957214710987
chr2	170252700	170253700	1.1115073060923777
chr2	170252800	170253800	0.9996258555153544
chr2	170253900	170254900	-0.2586217356138287
chr2	170254000	170255000	0.07165357113536801
chr2	170254100	170255100	0.02705703554341545
chr2	170254200	170255200	0.2368923636359747
chr2	170254300	170255300	0.6652526378924929
chr2	170254400	170255400	0.4682893187155669
chr2	170254500	170255500	0.8270245020924069
chr2	170254600	170255600	0.6653949218378181
chr2	170254700	170255700	1.2643608006552542
chr2	170254800	170255800	0.8606220495838165
chr2	170254900	170255900	0.4047245759791714
chr2	170255000	170256000	0.3450629459023957
chr2	170255100	170256100	0.676080171760005
chr2	170255200	170256200	0.2848728941941089
chr2	170255300	170256300	-0.19013679407736087
chr2	170255400	170256400	-0.3498780521158629
chr2	170255500	170256500	-0.6855519051104921
chr2	170255600	170256600	-0.5272808978458905
chr2	170255700	170256700	-0.2829610074114081
chr2	170255800	170256800	0.049735028909971904
chr2	170255900	170256900	-0.7333941013173958
chr2	170256000	170257000	-0.21207363573531374
chr2	170256100	170257100	-0.1263241873211998
chr2	170256200	170257200	0.080822278953974
chr2	170256300	170257300	0.7945492546542932
chr2	170256400	170257400	1.0926553629598217
chr2	170256500	170257500	1.4004750590122113
chr2	170256600	170257600	1.8534133489002431
chr2	170256700	170257700	2.2761313237238987
chr2	170256800	170257800	2.1903635270528232
chr2	170256900	170257900	3.0443564310979143
chr2	170257000	170258000	2.9603954111447472
chr2	170257100	170258100	2.8336874192410533
chr2	170257200	170258200	2.218651311449341
chr2	170257300	170258300	1.2620501490677982
chr2	170257400	170258400	1.6181244833473942
chr2	170257500	170258500	1.2813429837577608
chr2	170257600	170258600	1.3119305844505849
chr2	170257700	170258700	0.6169204716926142
chr2	170257800	170258800	0.4027926063778047
chr2	170257900	170258900	-0.10817704022914187
chr2	170258000	170259000	-0.7703316038039023
chr2	170258100	170259100	-0.5550557843914058
chr2	170258200	170259200	-0.29848209459134284
chr2	170258300	170259300	0.7383492499601072
chr2	170258400	170259400	0.7481733239917696
chr2	170258500	170259500	0.6181105070956789
chr2	170258600	170259600	0.30557111862569697
chr2	170258700	170259700	-0.16409733935146342
chr2	170258800	170259800	-0.20098412869090884
chr2	170258900	170259900	0.07199277624486193
chr2	170259000	170260000	0.5194118655091166
chr2	170259100	170260100	0.3306642103491491
chr2	170259200	170260200	0.5672776242441689
chr2	170259300	170260300	-0.02877398866838136
chr2	170259400	170260400	-0.3347711541700585
chr2	170259500	170260500	0.036813160306298304
chr2	170259600	170260600	-0.5417410794068656
chr2	170259700	170260700	0.35016090292772184
chr2	170259800	170260800	0.4755417437569608
chr2	170259900	170260900	0.4630884503020857
chr2	170260000	170261000	0.6528720100368258
chr2	170260100	170261100	0.3889671244075646
chr2	170260200	170261200	0.8060095658948976
chr2	170260300	170261300	0.5498341301303031
chr2	170260400	170261400	0.9414229168190141
chr2	170260500	170261500	1.1950651390083242
chr2	170260600	170261600	1.7788878508281103
chr2	170260700	170261700	1.345960567153706
chr2	170260800	170261800	1.3774545153755473
chr2	170260900	170261900	0.9627491652186146
chr2	170261000	170262000	1.0118110628722043
chr2	170261100	170262100	1.4839335625351848
chr2	170261200	170262200	1.0976101539475405
chr2	170261300	170262300	1.8010541774494195
chr2	170261400	170262400	1.2503384243917863
chr2	170261500	170262500	1.5299477202997918
chr2	170261600	170262600	1.6808296948988075
chr2	170261700	170262700	1.579750006891258
chr2	170261800	170262800	1.3491359146686372
chr2	170261900	170262900	1.6236629497356856
chr2	170262000	170263000	1.3691609715342374
chr2	170262100	170263100	1.1377052549604294
chr2	170262200	170263200	0.991812965994434
chr2	170262300	170263300	0.3758801234199113
chr2	170262400	170263400	1.0183578965913809
chr2	170262500	170263500	0.3188494159101646
chr2	170262600	170263600	0.38697409266058747
chr2	170262700	170263700	0.794338396288345
chr2	170262800	170263800	1.495110807145411
chr2	170262900	170263900	1.112222534488323
chr2	170263000	170264000	0.4521727795045842
chr2	170263100	170264100	0.315082711361554
chr2	170263200	170264200	0.5980359656050032
chr2	170263300	170264300	0.6011468763124279
chr2	170263400	170264400	0.5182683165139633
chr2	170263500	170264500	0.7962056075321806
chr2	170263600	170264600	0.4053208059442701
chr2	170263700	170264700	-0.0009854555508190556
chr2	170263800	170264800	-0.9437498837738296
chr2	170263900	170264900	-0.4614810255678836
chr2	170264000	170265000	0.8051730264317207
chr2	170264100	170265100	0.6156495926933757
chr2	170264200	170265200	0.3824133412618956
chr2	170264300	170265300	0.5129820798317126
chr2	170264400	170265400	0.12648727048960942
chr2	170264500	170265500	-0.02455428172248906
chr2	170264600	170265600	-0.2348285074505172
chr2	170264700	170265700	0.7678678273579558
chr2	170264800	170265800	0.9941375520445592
chr2	170264900	170265900	0.8892173813624792
chr2	170265000	170266000	0.2929088712201956
chr2	170265100	170266100	0.34908607432712635
chr2	170265200	170266200	0.8136992422877304
chr2	170265300	170266300	0.6828483782712281
chr2	170265400	170266400	0.25427588123661377
chr2	170265500	170266500	-0.3516204390730315
chr2	170265600	170266600	-0.6722466822452456
chr2	170265700	170266700	-1.4126563343897731
chr2	170265800	170266800	-1.28337010085882
chr2	170265900	170266900	-1.4246679486477054
chr2	170266000	170267000	-1.6053324947327032
chr2	170266100	170267100	-1.8286957812314009
chr2	170266200	170267200	-2.3286852837706933
chr2	170266700	170267700	2.2037456534496735
chr2	170266800	170267800	2.1323573377829628
chr2	170266900	170267900	2.257627905838316
chr2	170267000	170268000	2.2279115871290713
chr2	170267100	170268100	2.7852228629396323
chr2	170267200	170268200	2.609423873458893
chr2	170267300	170268300	2.6585831745748694
chr2	170267400	170268400	2.5107954670530623
chr2	170267500	170268500	2.8632381081197837
chr2	170267600	170268600	2.5811187695515683
chr2	170267700	170268700	1.8705476920105881
chr2	170267800	170268800	1.81364576371676
chr2	170267900	170268900	1.6167458225889797
chr2	170268000	170269000	1.5706606279296782
chr2	170268100	170269100	0.9113410005631819
chr2	170268200	170269200	0.7074747219559233
chr2	170268300	170269300	0.8982773164739641
chr2	170268400	170269400	1.8207752720525985
chr2	170268500	170269500	1.3916178531413708
chr2	170268600	170269600	1.4323870605794666
chr2	170268700	170269700	1.3938840304822218
chr2	170268800	170269800	1.310830110070337
chr2	170268900	170269900	0.7517318792739353
chr2	170269000	170270000	0.9949760298290091
chr2	170269100	170270100	0.8692062856971807
chr2	170269200	170270200	0.7354666686121706
chr2	170269300	170270300	0.2603833134822859
chr2	170269400	170270400	-0.0009025759694985516
chr2	170269500	170270500	-0.014511617055004668
chr2	170269600	170270600	0.568481829826636
chr2	170269700	170270700	0.7240588822184887
chr2	170269800	170270800	1.249846576985555
chr2	170269900	170270900	1.9091250459233415
chr2	170270000	170271000	1.6480728572938372
chr2	170270100	170271100	1.433494959851116
chr2	170270200	170271200	1.7575824122872237
chr2	170270300	170271300	2.084595335466545
chr2	170270400	170271400	1.9721514425501512
chr2	170270500	170271500	1.692743639269433
chr2	170270600	170271600	0.8728968973551687
chr2	170270700	170271700	0.40279624888177984
chr2	170270800	170271800	-0.16665851543076599
chr2	170270900	170271900	-0.2854306912288298
chr2	170271000	170272000	-0.5496476879433237
chr2	170271100	170272100	-0.07335964275726796
chr2	170271200	170272200	-0.29418099401488085
chr2	170271300	170272300	-0.8742008290883221
chr2	170271400	170272400	-0.9859427846598624
chr2	170271500	170272500	-0.6984421911358015
chr2	170271600	170272600	-0.05110610024389633
chr2	170271700	170272700	0.0657434574359095
chr2	170271800	170272800	0.08464750949233578
chr2	170271900	170272900	-0.06361130997286621
chr2	170272000	170273000	0.5676919876433032
chr2	170272100	170273100	0.1060997986929234
chr2	170272200	170273200	0.3517231601248337
chr2	170272300	170273300	0.44194151854114455
chr2	170272400	170273400	0.2564158925501077
chr2	170272500	170273500	0.7265285094081813
chr2	170272600	170273600	0.4403396555997427
chr2	170272700	170273700	0.6501742052471762
chr2	170272800	170273800	1.0472515145714851
chr2	170272900	170273900	0.9658848065031294
chr2	170273000	170274000	0.5942806755319104
chr2	170273100	170274100	0.7918078981642935
chr2	170273200	170274200	1.393836273415474
chr2	170273300	170274300	1.8517135124232231
chr2	170273400	170274400	1.8608213892439065
chr2	170273500	170274500	1.3435979294914582
chr2	170273600	170274600	1.046600746167162
chr2	170273700	170274700	1.2348388868129627
chr2	170273800	170274800	0.8446025927691272
chr2	170273900	170274900	0.2994790107464557
chr2	170274000	170275000	0.8805243766307184
chr2	170274100	170275100	0.9451278957980448
chr2	170274200	170275200	0.6623235193599663
chr2	170274300	170275300	0.6732924156926468
chr2	170274400	170275400	0.979246853016354
chr2	170274500	170275500	1.4909788494340892
chr2	170274600	170275600	1.576345893968403
chr2	170274700	170275700	1.6100185848894486
chr2	170274800	170275800	1.7867710931169312
chr2	170274900	170275900	2.6200880038766177
chr2	170275000	170276000	2.4507607024060696
chr2	170275100	170276100	2.3246533401522256
chr2	170275200	170276200	1.9446013204879824
chr2	170275300	170276300	2.19240548375857
```
