## Supplemental Datasets for "A genome-wide mutational constraint map quantified from variation in 76,156 human genomes": Supplementary_Data_3.bed (part 422 of 859)

```
chr2	170275400	170276400	1.9709791521844968
chr2	170275500	170276500	1.4442331289005048
chr2	170275600	170276600	1.631884767332591
chr2	170275700	170276700	1.2357355406231356
chr2	170275800	170276800	1.133627576193558
chr2	170275900	170276900	0.9119668581966884
chr2	170276000	170277000	0.4449317954027534
chr2	170276100	170277100	0.9516502848113578
chr2	170276200	170277200	1.1278527835183385
chr2	170276300	170277300	0.2566979974971469
chr2	170276400	170277400	0.4418943228075558
chr2	170276500	170277500	0.3137789375729318
chr2	170276600	170277600	0.3296924751007204
chr2	170276700	170277700	0.764773714676157
chr2	170276800	170277800	0.9695913544540014
chr2	170276900	170277900	0.9899149074748341
chr2	170277000	170278000	1.1221570316458545
chr2	170277100	170278100	1.007435121317794
chr2	170277200	170278200	0.8758156099409097
chr2	170277300	170278300	1.1638520483324268
chr2	170277400	170278400	1.1497644577561204
chr2	170277500	170278500	1.5011141170707645
chr2	170277600	170278600	1.3159245722097759
chr2	170277700	170278700	1.5347451494260125
chr2	170277800	170278800	1.4559528266519561
chr2	170277900	170278900	1.6093090535327346
chr2	170278000	170279000	1.9046080205322018
chr2	170278100	170279100	1.7415154708184006
chr2	170278200	170279200	1.6239358912132138
chr2	170278300	170279300	1.9547268136955127
chr2	170278400	170279400	1.7487835429673908
chr2	170278500	170279500	1.026140385173822
chr2	170278600	170279600	0.5345736398718001
chr2	170278700	170279700	0.08954276362385381
chr2	170278800	170279800	0.14947830042165824
chr2	170278900	170279900	0.09478164313959456
chr2	170279000	170280000	-0.08537750482803518
chr2	170280300	170281300	0.10771798334185877
chr2	170280400	170281400	0.07876086111317493
chr2	170280500	170281500	-0.28401963449434997
chr2	170280600	170281600	0.3434404007657261
chr2	170280700	170281700	0.7159699059423482
chr2	170280800	170281800	0.09323761428689188
chr2	170280900	170281900	0.8614216934277034
chr2	170281000	170282000	0.9330107420547017
chr2	170281100	170282100	1.0005432712867333
chr2	170281200	170282200	0.7652474683984427
chr2	170281300	170282300	1.2568061703854692
chr2	170281400	170282400	1.6351596848317134
chr2	170281500	170282500	2.2686807689648494
chr2	170281600	170282600	1.5749074382702746
chr2	170281700	170282700	0.9005534990774663
chr2	170281800	170282800	0.7412432117869554
chr2	170281900	170282900	1.048511287567761
chr2	170282000	170283000	0.5216192871633514
chr2	170282100	170283100	-0.015202680993634903
chr2	170282200	170283200	0.24866929825652764
chr2	170282300	170283300	0.4368689416761019
chr2	170282400	170283400	0.8613305167759355
chr2	170282500	170283500	0.6830184419191164
chr2	170282600	170283600	0.5004094702818453
chr2	170282700	170283700	0.8959399492659349
chr2	170282800	170283800	0.960278167678644
chr2	170282900	170283900	0.372867206515936
chr2	170283000	170284000	0.607763885132663
chr2	170283100	170284100	1.2184541963937454
chr2	170283200	170284200	1.0240910071068272
chr2	170283300	170284300	1.0213117747103926
chr2	170283800	170284800	1.0157844769229194
chr2	170283900	170284900	0.43316753444330175
chr2	170284000	170285000	-0.33273673800610515
chr2	170284100	170285100	-0.2202665482769928
chr2	170284200	170285200	-0.1023362919211992
chr2	170284300	170285300	-0.07677555804527574
chr2	170284400	170285400	0.0023146501427653817
chr2	170284500	170285500	-0.08221253483753121
chr2	170284600	170285600	-0.08385425534305734
chr2	170284700	170285700	-0.3777484215680392
chr2	170284800	170285800	-0.5871402839001881
chr2	170285500	170286500	0.32710769907014986
chr2	170285600	170286600	0.2765654888650566
chr2	170285700	170286700	0.5047149938208154
chr2	170285800	170286800	0.9496011345209704
chr2	170285900	170286900	1.1986050498600245
chr2	170286000	170287000	1.9837216400126476
chr2	170286100	170287100	2.5734310939735177
chr2	170286200	170287200	2.6839828264035432
chr2	170286300	170287300	2.594153725557017
chr2	170286400	170287400	2.8018356483794333
chr2	170287500	170288500	0.030444012532068538
chr2	170287600	170288600	0.1945418407537292
chr2	170287700	170288700	-0.16429822250242584
chr2	170287800	170288800	-0.6904187837133062
chr2	170287900	170288900	-0.5792102469797004
chr2	170288000	170289000	-0.3642793996341022
chr2	170288100	170289100	-0.08744686590749487
chr2	170288200	170289200	-0.09188320250752843
chr2	170288300	170289300	0.2602971041217938
chr2	170288400	170289400	-0.054194062036982134
chr2	170288800	170289800	-0.6767293623000624
chr2	170288900	170289900	-0.027950502044581025
chr2	170289000	170290000	-0.548949506363616
chr2	170289100	170290100	-0.6670840453204896
chr2	170289200	170290200	-0.30322143961973386
chr2	170289300	170290300	-0.2213871201289682
chr2	170289400	170290400	-0.1586781916569118
chr2	170289500	170290500	-0.2599772429211382
chr2	170289600	170290600	-0.3002430935470966
chr2	170289700	170290700	0.4066506398020093
chr2	170289800	170290800	0.9642654332849748
chr2	170290900	170291900	-0.8141462931039745
chr2	170291000	170292000	-0.6660163919653459
chr2	170291100	170292100	-0.509737436314672
chr2	170292200	170293200	-0.7495552805911592
chr2	170292300	170293300	-0.5828484226282291
chr2	170292400	170293400	-0.4103304027345953
chr2	170292500	170293500	-0.7183526200032181
chr2	170292600	170293600	-0.6293854339951455
chr2	170292700	170293700	-0.224574533575728
chr2	170292800	170293800	-0.5853194086687873
chr2	170292900	170293900	-0.9819076811150579
chr2	170293000	170294000	-0.6263580607450734
chr2	170293100	170294100	0.13617577968149885
chr2	170293200	170294200	0.648819618361059
chr2	170293300	170294300	0.6641465688491704
chr2	170293400	170294400	0.7490155174307116
chr2	170293500	170294500	0.9867857905538396
chr2	170293600	170294600	0.8927796049267266
chr2	170293700	170294700	0.053841404198122736
chr2	170293800	170294800	0.8510348259128525
chr2	170293900	170294900	1.4356868971190713
chr2	170294000	170295000	0.8732260729577903
chr2	170294100	170295100	0.2957323228400686
chr2	170294200	170295200	-0.09165587380687047
chr2	170294300	170295300	-0.6178634770291062
chr2	170294400	170295400	-0.39938811815735015
chr2	170294500	170295500	-0.22353841567984856
chr2	170294600	170295600	-0.5845942365942739
chr2	170294700	170295700	0.11234664603082643
chr2	170294800	170295800	0.16325202686808934
chr2	170294900	170295900	0.3094783424892088
chr2	170295000	170296000	0.10340548650665161
chr2	170295100	170296100	0.3202811283656987
chr2	170295200	170296200	0.4725356077855831
chr2	170295300	170296300	0.9640789826197076
chr2	170295400	170296400	0.5888525720510587
chr2	170295500	170296500	0.6213766293014366
chr2	170295600	170296600	1.0904015930547608
chr2	170295700	170296700	0.6000520736161954
chr2	170296200	170297200	-0.10679156317430846
chr2	170296300	170297300	-0.2563199011798565
chr2	170296400	170297400	-0.5184885353282136
chr2	170296500	170297500	-0.6245511479685458
chr2	170296600	170297600	-0.6007483924518553
chr2	170296700	170297700	0.01724620747350529
chr2	170296800	170297800	-0.14972154665095574
chr2	170296900	170297900	-0.719375851634108
chr2	170297000	170298000	-0.449825581937861
chr2	170297100	170298100	-0.08521096862845591
chr2	170297200	170298200	0.4205543764986993
chr2	170297300	170298300	1.0556269571626071
chr2	170297400	170298400	1.2043359829405098
chr2	170297500	170298500	1.3833538888195511
chr2	170297600	170298600	1.5473615690589433
chr2	170298700	170299700	-1.6377554085619832
chr2	170298800	170299800	-1.7088545276166571
chr2	170298900	170299900	-1.6395838615693918
chr2	170299000	170300000	-1.6270296664147113
chr2	170299100	170300100	-1.5788303576501819
chr2	170299200	170300200	-0.7215973611350219
chr2	170299300	170300300	-0.8635898954895942
chr2	170299400	170300400	-0.015263222870073341
chr2	170299500	170300500	1.2026254843832371
chr2	170299600	170300600	1.9418708378025047
chr2	170299700	170300700	1.9669288299920134
chr2	170299800	170300800	1.8166450213897471
chr2	170299900	170300900	1.853255683065684
chr2	170300000	170301000	1.487675368368563
chr2	170300100	170301100	1.0419819592170254
chr2	170300200	170301200	1.0518141776064371
chr2	170300300	170301300	1.4150255307273127
chr2	170300400	170301400	1.5156833787821002
chr2	170300500	170301500	0.6282126382766618
chr2	170300600	170301600	0.044712111391050594
chr2	170300700	170301700	-0.12728773257967005
chr2	170300800	170301800	0.21911481803700075
chr2	170302000	170303000	1.0030754802743223
chr2	170302100	170303100	0.9768050967571584
chr2	170302200	170303200	0.22448081661430136
chr2	170302300	170303300	-0.0716903475806689
chr2	170302400	170303400	0.0877647496179406
chr2	170302500	170303500	0.20188123692430326
chr2	170302600	170303600	0.3007268054453304
chr2	170302700	170303700	0.23196194090646674
chr2	170302800	170303800	0.007782906199477794
chr2	170302900	170303900	-0.05445678102480697
chr2	170303000	170304000	0.31661214178167774
chr2	170303100	170304100	0.09957826210788903
chr2	170303200	170304200	1.2310500322679538
chr2	170303300	170304300	0.9083671976758364
chr2	170303400	170304400	0.8015601213055118
chr2	170304500	170305500	-1.9935175629247024
chr2	170304600	170305600	-1.4398416100638527
chr2	170304700	170305700	-2.061601248815521
chr2	170304800	170305800	-2.3272594984604846
chr2	170304900	170305900	-2.305935458360285
chr2	170305000	170306000	-2.4480795445593797
chr2	170305100	170306100	-1.8785294765070093
chr2	170305200	170306200	-2.112243228046586
chr2	170305300	170306300	-0.974547367943269
chr2	170305400	170306400	-0.5358573009387947
chr2	170305500	170306500	-0.021196944572807533
chr2	170305600	170306600	0.08478985042147112
chr2	170305700	170306700	0.7980686772520402
chr2	170305800	170306800	1.1396334865249698
chr2	170305900	170306900	1.2678860349656074
chr2	170306000	170307000	1.929682388466768
chr2	170306100	170307100	1.3246215538830373
chr2	170306200	170307200	1.4739390212722887
chr2	170307300	170308300	-0.7086878032442196
chr2	170307400	170308400	-0.9378642004352266
chr2	170307500	170308500	-0.5924344630510521
chr2	170307600	170308600	-0.4641520763442994
chr2	170307700	170308700	-0.17890966104548253
chr2	170307800	170308800	0.17104371349548847
chr2	170307900	170308900	0.01711649181305414
chr2	170308000	170309000	-0.3990459628879608
chr2	170308100	170309100	-0.06494654242388842
chr2	170308200	170309200	0.07328420258061169
chr2	170308300	170309300	0.2857543778846188
chr2	170308400	170309400	0.5930085892251802
chr2	170308500	170309500	0.4665067418479691
chr2	170308600	170309600	0.5268357061629492
chr2	170308700	170309700	1.0517965192040393
chr2	170308800	170309800	1.7974774655885195
chr2	170308900	170309900	2.5211267124125936
chr2	170309000	170310000	2.7641583187871515
chr2	170309100	170310100	2.4993378891580447
chr2	170309200	170310200	2.291869130762643
chr2	170309300	170310300	2.5832822015048067
chr2	170309400	170310400	2.5897177326873613
chr2	170309500	170310500	2.637932528075545
chr2	170309600	170310600	2.6680634340092997
chr2	170310700	170311700	1.385842551384295
chr2	170310800	170311800	1.58380205787871
chr2	170310900	170311900	1.2349718407617285
chr2	170311000	170312000	1.0249220706117899
chr2	170311100	170312100	1.5297597816598076
chr2	170312700	170313700	-0.7420941372181832
chr2	170312800	170313800	-0.13283157739276302
chr2	170312900	170313900	-0.13513845371214595
chr2	170313000	170314000	0.28718405056825175
chr2	170313100	170314100	-0.032020509156555035
chr2	170313200	170314200	-0.11868816527260748
chr2	170313300	170314300	-0.3372175610244305
chr2	170313400	170314400	0.15118466226398747
chr2	170313500	170314500	0.8002214037906283
chr2	170313600	170314600	0.04385314503989125
chr2	170313700	170314700	-0.2170313689619774
chr2	170313800	170314800	-0.9093158999763912
chr2	170313900	170314900	-0.8777541079031128
chr2	170314000	170315000	-1.226707545494113
chr2	170314100	170315100	-0.9621222130338116
chr2	170314200	170315200	-0.7648753103856691
chr2	170314300	170315300	-0.29880356517436346
chr2	170314400	170315400	-0.10837207323693544
chr2	170314500	170315500	-0.9577484698222012
chr2	170314600	170315600	0.039631445224789216
chr2	170314700	170315700	0.571146184851584
chr2	170316100	170317100	0.538120228216587
chr2	170316200	170317200	0.668176076697621
chr2	170316300	170317300	1.1180294915180802
chr2	170316400	170317400	1.1757793615957126
chr2	170316500	170317500	0.9119149313321424
chr2	170316600	170317600	1.4879357822393429
chr2	170316700	170317700	1.7968729518834368
chr2	170316800	170317800	0.7258440489602579
chr2	170316900	170317900	0.4362909368265186
chr2	170317000	170318000	1.1599049781005657
chr2	170317100	170318100	1.0657876641296764
chr2	170317200	170318200	0.7818139771806843
chr2	170317300	170318300	0.414449404284705
chr2	170317400	170318400	0.3093547993988338
chr2	170317500	170318500	0.8124517114554144
chr2	170317600	170318600	0.132860157115014
chr2	170317700	170318700	0.012967798329472766
chr2	170317800	170318800	1.4741952560056162
chr2	170317900	170318900	0.20258567873638586
chr2	170318000	170319000	-0.38431584748600905
chr2	170318100	170319100	-0.7643427599604314
chr2	170318200	170319200	-1.755334856269156
chr2	170318300	170319300	-1.1575581206683407
chr2	170318400	170319400	-0.7064517414330596
chr2	170318500	170319500	-1.0092485327985876
chr2	170318600	170319600	-0.5063499807664432
chr2	170318700	170319700	-0.4290142483291688
chr2	170318800	170319800	-0.2478954140327287
chr2	170318900	170319900	0.7073711942543588
chr2	170319000	170320000	0.46197913833143844
chr2	170319100	170320100	0.3418289544469449
chr2	170319200	170320200	1.991104749638506
chr2	170319300	170320300	1.847885895066545
chr2	170319400	170320400	1.6595545176289386
chr2	170319500	170320500	1.719348458756872
chr2	170319600	170320600	1.4041692111404278
chr2	170319700	170320700	0.9083279583157192
chr2	170319800	170320800	0.6831869839597989
chr2	170319900	170320900	1.081403052115915
chr2	170320000	170321000	1.7614053924569044
chr2	170320100	170321100	1.8699950527385403
chr2	170320200	170321200	0.9585409040844534
chr2	170320300	170321300	0.4742020028148957
chr2	170320400	170321400	0.4863640334526013
chr2	170320500	170321500	0.2006251587746241
chr2	170320600	170321600	0.4672552683322016
chr2	170320700	170321700	0.7384952692041845
chr2	170320800	170321800	0.4863583960943678
chr2	170320900	170321900	0.12370626496531972
chr2	170321000	170322000	0.1542458446190149
chr2	170321100	170322100	0.25517130102052865
chr2	170321200	170322200	0.1883769802260614
chr2	170321300	170322300	0.3993427681292171
chr2	170321400	170322400	0.4509854017655185
chr2	170321500	170322500	0.520762722123065
chr2	170321600	170322600	0.4472216873797789
chr2	170321700	170322700	0.7317966245347599
chr2	170321800	170322800	1.0274159891359325
chr2	170321900	170322900	1.0875731849102308
chr2	170322000	170323000	0.9658292117188936
chr2	170322100	170323100	1.0007458265706948
chr2	170322200	170323200	1.0845276136067277
chr2	170322300	170323300	1.252621515368903
chr2	170322400	170323400	1.602707273821637
chr2	170322500	170323500	1.939730164244421
chr2	170322600	170323600	1.6618625242327567
chr2	170322700	170323700	1.4276669095763792
chr2	170322800	170323800	1.370921566064638
chr2	170322900	170323900	1.296460774461447
chr2	170323000	170324000	1.1278239078320802
chr2	170323100	170324100	0.9566697184024444
chr2	170323200	170324200	0.4176558088624488
chr2	170323300	170324300	0.05802155384753593
chr2	170323400	170324400	-0.15717712198656847
chr2	170323500	170324500	-0.467527199262362
chr2	170323600	170324600	-0.04883657762932518
chr2	170323700	170324700	-0.26361206596249354
chr2	170323800	170324800	-0.28552668675528714
chr2	170323900	170324900	-0.17434011322945991
chr2	170324000	170325000	-0.23061980886079234
chr2	170324100	170325100	-0.2731762918617586
chr2	170324200	170325200	0.31386417270466843
chr2	170324300	170325300	0.8013150579400087
chr2	170324400	170325400	0.6114685418426337
chr2	170324500	170325500	0.96634851221838
chr2	170324600	170325600	0.6435443994513964
chr2	170324700	170325700	1.1096830639730786
chr2	170324800	170325800	1.3156238592056282
chr2	170324900	170325900	1.0579256806307495
chr2	170325000	170326000	1.2089962651019064
chr2	170325100	170326100	1.0261342118913612
chr2	170325400	170326400	-0.05812454101574024
chr2	170325500	170326500	-0.14841337061638352
chr2	170325600	170326600	-0.2076660232644993
chr2	170325700	170326700	-0.8100113836542197
chr2	170325800	170326800	-0.9332734979929921
chr2	170325900	170326900	-0.9225373704174908
chr2	170327400	170328400	1.4753481015276293
chr2	170327500	170328500	1.5698473770285275
chr2	170327600	170328600	1.4558314209683658
chr2	170327700	170328700	1.5722308212305969
chr2	170327800	170328800	0.6457795518787357
chr2	170327900	170328900	0.4771115089341626
chr2	170328000	170329000	0.2960972648591078
chr2	170328100	170329100	0.4387916950417552
chr2	170328200	170329200	0.125165581069363
chr2	170328300	170329300	0.105871505834706
chr2	170328400	170329400	0.17041455652690135
chr2	170328500	170329500	0.5017679038387176
chr2	170329600	170330600	-0.2526928807209455
chr2	170329700	170330700	-0.4153642638069382
chr2	170329800	170330800	-0.7464428707046221
chr2	170329900	170330900	-0.15741076168285534
chr2	170330000	170331000	-0.5853031153674877
chr2	170330100	170331100	-1.128961134436758
chr2	170330200	170331200	-0.5762774413492044
chr2	170330300	170331300	-0.2252897686098802
chr2	170330400	170331400	-0.12177628682222127
chr2	170330500	170331500	-0.4365877121010557
chr2	170330600	170331600	-0.15874165353903366
chr2	170330700	170331700	0.01829888428308332
chr2	170330800	170331800	0.4546392820443876
chr2	170330900	170331900	0.8533293058935061
chr2	170331000	170332000	1.4211258682379326
chr2	170331100	170332100	1.8420142459240727
chr2	170331200	170332200	1.3702376423935665
chr2	170331300	170332300	0.4941018386323731
chr2	170331400	170332400	0.23232061584139824
chr2	170331500	170332500	-0.09730491459378324
chr2	170331600	170332600	-0.026823251069712808
chr2	170331700	170332700	-0.8407390452380252
chr2	170331800	170332800	-0.6092244263351814
chr2	170331900	170332900	-2.003795461572771
chr2	170332000	170333000	-1.9963137820201848
chr2	170332100	170333100	-2.0417654094199342
chr2	170332200	170333200	-1.4462908753185062
chr2	170332300	170333300	-1.0135131456673765
chr2	170332400	170333400	-0.8911645659090159
chr2	170332500	170333500	-0.3563232756227527
chr2	170332600	170333600	-0.5671751235499682
chr2	170332700	170333700	0.5751106497768488
chr2	170332800	170333800	0.35803891490120243
chr2	170332900	170333900	0.6788517813586742
chr2	170333000	170334000	0.7530755134440185
chr2	170333100	170334100	0.5274463236364779
chr2	170333200	170334200	0.0866128827025308
chr2	170333300	170334300	0.003703401074318608
chr2	170333400	170334400	0.3176051205902585
chr2	170333500	170334500	0.7401078228483113
chr2	170333600	170334600	1.0706144886400464
chr2	170333700	170334700	1.0949059164551518
chr2	170333800	170334800	0.4480040357154281
chr2	170333900	170334900	0.6220174932316188
chr2	170334000	170335000	0.260297357736532
chr2	170334100	170335100	0.4165963998496245
chr2	170334200	170335200	0.491615447836738
chr2	170334300	170335300	0.3971257138679008
chr2	170334400	170335400	0.09803305428731214
chr2	170334500	170335500	-0.4120605084763325
chr2	170334600	170335600	-0.5538534367266923
chr2	170334700	170335700	-1.0446668592642463
chr2	170334800	170335800	-0.607129230118411
chr2	170334900	170335900	-0.6873314061654231
chr2	170335000	170336000	-0.328536832926271
chr2	170335100	170336100	-0.15545091627543808
chr2	170335200	170336200	-0.3378525745698465
chr2	170336900	170337900	-0.4684939397033472
chr2	170337000	170338000	-0.8295580353603461
chr2	170337100	170338100	-1.6979513689945616
chr2	170337200	170338200	-1.5614738038943614
chr2	170337300	170338300	-0.8080666932669396
chr2	170337400	170338400	-0.6933680245726793
chr2	170337500	170338500	-1.0317456199750659
chr2	170337600	170338600	-0.8304741550072621
chr2	170337700	170338700	-0.2780438174552524
chr2	170337800	170338800	-0.19290454035721585
chr2	170337900	170338900	-0.31157542445315256
chr2	170338000	170339000	-0.39979321780047905
chr2	170338100	170339100	0.4702520129934138
chr2	170338200	170339200	0.7580218010708477
chr2	170338300	170339300	0.3772138186745779
chr2	170338400	170339400	0.4214995956439162
chr2	170338500	170339500	0.9593235470826288
chr2	170338600	170339600	1.4788585152985858
chr2	170338700	170339700	0.6873701990589787
chr2	170338800	170339800	1.084445534156926
chr2	170338900	170339900	0.9536060742468296
chr2	170339000	170340000	1.163716133326354
chr2	170339100	170340100	1.4950661980758373
chr2	170339200	170340200	1.5519960812830806
chr2	170339300	170340300	1.1817585682887417
chr2	170339400	170340400	1.2305258483235575
chr2	170339500	170340500	0.9398414870716773
chr2	170339600	170340600	0.27088609114716394
chr2	170339700	170340700	0.9055045800163234
chr2	170339800	170340800	-0.12151483900028387
chr2	170339900	170340900	-0.18660895224479512
chr2	170340000	170341000	-0.3845938026337033
chr2	170340100	170341100	-0.8379196028444238
chr2	170340200	170341200	-1.0609993579106478
chr2	170340300	170341300	-0.5909660739952558
chr2	170340400	170341400	-0.4337739365603239
chr2	170340500	170341500	-0.12539767717122793
chr2	170340600	170341600	-0.023041429579077302
chr2	170340700	170341700	-0.2157827575062264
chr2	170340800	170341800	0.15992271990654502
chr2	170340900	170341900	0.07715996588885696
chr2	170341000	170342000	0.7940720697585397
chr2	170341100	170342100	1.195087728257553
chr2	170341200	170342200	1.3831069864868537
chr2	170341300	170342300	1.2145461967913291
chr2	170341400	170342400	0.8397634058610888
chr2	170341500	170342500	0.9706548578237142
chr2	170341600	170342600	1.1942405405489809
chr2	170341700	170342700	0.808431402265212
chr2	170341800	170342800	1.0123658558409765
chr2	170341900	170342900	1.4093557551729174
chr2	170342000	170343000	0.9300381130136299
chr2	170342100	170343100	0.810828297163428
chr2	170342200	170343200	0.5861797024926887
chr2	170342300	170343300	0.11539180364433566
chr2	170342400	170343400	-0.10299253265918452
chr2	170342500	170343500	-0.31588265930600423
chr2	170342600	170343600	-0.0194284390877932
chr2	170342700	170343700	0.26248344112160404
chr2	170342800	170343800	0.2743366620015162
chr2	170342900	170343900	-0.4209066255291843
chr2	170343000	170344000	-0.3575909676156172
chr2	170343100	170344100	-0.6164430384001572
chr2	170343200	170344200	-0.26476367241634874
chr2	170343300	170344300	0.2182053830115384
chr2	170343400	170344400	0.5135924664712661
chr2	170343500	170344500	0.9978145517072526
chr2	170343600	170344600	0.5972111253421164
chr2	170343700	170344700	0.6004065811459033
chr2	170343800	170344800	0.4576572914594796
chr2	170343900	170344900	1.0045893063780975
chr2	170344000	170345000	0.8337986511828103
chr2	170344100	170345100	0.8845683651449341
chr2	170345800	170346800	-1.1758587033455858
chr2	170345900	170346900	-1.9222117796529885
chr2	170346000	170347000	-1.6327259994897054
chr2	170346100	170347100	-1.4045022749250122
chr2	170346200	170347200	-1.1560265399903693
chr2	170346300	170347300	-1.009069134671315
chr2	170346400	170347400	-1.300944671186768
chr2	170346500	170347500	-0.20768609242096334
chr2	170346600	170347600	0.9393141467291451
chr2	170346700	170347700	0.952560040352569
chr2	170346800	170347800	0.8971166590810601
chr2	170346900	170347900	1.7451797625616816
chr2	170347000	170348000	1.3821281763566147
chr2	170347100	170348100	1.4463587251087513
chr2	170347200	170348200	1.4477200469056581
chr2	170347300	170348300	1.1385436196152336
chr2	170347400	170348400	1.820157259091176
chr2	170347500	170348500	1.0224477456713683
chr2	170347600	170348600	-0.2109325090902418
chr2	170347700	170348700	0.05305157085342158
chr2	170347800	170348800	0.3894101553543496
chr2	170347900	170348900	-0.1330243028861744
chr2	170348000	170349000	-0.020967583908031093
chr2	170348100	170349100	-0.5520467478361942
chr2	170348200	170349200	-0.4418443648134955
chr2	170348300	170349300	-0.1210221001460554
chr2	170348400	170349400	-0.4230610610196086
chr2	170348500	170349500	0.28469131982539003
chr2	170348600	170349600	1.1320667131971291
chr2	170348700	170349700	0.9637766673617352
chr2	170349800	170350800	0.07970990289404346
chr2	170349900	170350900	0.1616496554670085
chr2	170350000	170351000	0.7110406084001866
chr2	170350100	170351100	1.0319524885358684
chr2	170350200	170351200	0.7088345805136248
chr2	170350300	170351300	0.23927512532366896
chr2	170350400	170351400	0.5501484965902175
chr2	170350500	170351500	0.8615726809904496
chr2	170350600	170351600	1.4886361220558038
chr2	170350700	170351700	1.3899869111741239
chr2	170350800	170351800	1.1145370406783468
chr2	170350900	170351900	1.009276671556515
chr2	170351000	170352000	1.1281787978592537
chr2	170351100	170352100	0.7897685808747984
chr2	170351200	170352200	1.1201135299090823
chr2	170351300	170352300	1.793969097301369
chr2	170351400	170352400	1.127655796053669
chr2	170351500	170352500	-0.978417544594105
chr2	170351600	170352600	-1.2875834881860904
chr2	170351700	170352700	-0.8511311757396001
chr2	170351800	170352800	0.07603827318103193
chr2	170351900	170352900	0.10731833651199232
chr2	170352000	170353000	-0.07096113376598455
chr2	170352100	170353100	-0.95537863105586
chr2	170352200	170353200	-1.40555979817107
chr2	170352300	170353300	-1.1176446478846167
chr2	170352400	170353400	-1.096344374428854
chr2	170352500	170353500	-0.2092831676493704
chr2	170352600	170353600	0.23935199557345466
chr2	170352700	170353700	-0.2533520103941764
chr2	170352800	170353800	-0.7123488696254222
chr2	170352900	170353900	-0.34594329253906403
chr2	170353000	170354000	-0.07363375567791978
chr2	170353100	170354100	0.9387166200479964
chr2	170353200	170354200	0.9545616214689252
chr2	170353300	170354300	0.2618979738570835
chr2	170353400	170354400	-0.20660680295140368
chr2	170353500	170354500	0.5843113552462015
chr2	170353600	170354600	0.08028799286860551
chr2	170353700	170354700	0.21494724496777853
chr2	170353800	170354800	-0.29424165224561866
chr2	170353900	170354900	-0.6711376093992687
chr2	170354000	170355000	-1.1038094348935512
chr2	170354100	170355100	-0.7992738265141603
chr2	170354200	170355200	-0.8594397669520787
chr2	170354300	170355300	-0.5202303393033954
chr2	170354400	170355400	-0.114318060248944
chr2	170354500	170355500	-1.160618785532788
chr2	170354600	170355600	-0.6897562473422458
chr2	170354700	170355700	-0.9356043533133286
chr2	170354800	170355800	-0.05817435172668805
chr2	170354900	170355900	-0.3429223330573045
chr2	170355000	170356000	0.46118278435142557
chr2	170355100	170356100	0.2926820502063805
chr2	170355200	170356200	0.4829133668737751
chr2	170355300	170356300	0.6250627089302269
chr2	170355400	170356400	0.9890652164798776
chr2	170355500	170356500	1.1525486161871312
chr2	170355600	170356600	1.1667484870184044
chr2	170355700	170356700	0.8042280966739092
chr2	170356100	170357100	-0.31966248396903035
chr2	170356200	170357200	-0.5516259183954161
chr2	170356300	170357300	-0.7884740463722477
chr2	170356400	170357400	-1.0115905732093908
chr2	170356500	170357500	-0.6243400592568589
chr2	170356600	170357600	-0.8059275025747117
chr2	170356700	170357700	0.4877860000614031
chr2	170356800	170357800	0.7142088636301495
chr2	170356900	170357900	1.111586975048333
chr2	170357000	170358000	1.13342774158839
chr2	170357100	170358100	0.7113185923444605
chr2	170357200	170358200	0.3828681344973722
chr2	170357300	170358300	0.88354703896238
chr2	170357400	170358400	0.8037214869607516
chr2	170357500	170358500	0.7101396036003389
chr2	170357600	170358600	0.5848553013316983
chr2	170357700	170358700	0.21646084992590994
chr2	170357800	170358800	-0.4382382952933269
chr2	170357900	170358900	-0.6185519620987011
chr2	170358000	170359000	-0.18907293103087802
chr2	170358100	170359100	0.27802824683580163
chr2	170358200	170359200	0.9777441653490472
chr2	170358300	170359300	0.4484493027134354
chr2	170358400	170359400	0.1603894763175603
chr2	170358500	170359500	-0.06439640357285982
chr2	170358600	170359600	0.2565639876258071
chr2	170358700	170359700	0.7306534258030708
chr2	170358800	170359800	1.226170304333262
chr2	170358900	170359900	1.332360754642162
chr2	170359000	170360000	0.8112368004375392
chr2	170359100	170360100	0.5252083447033127
chr2	170359200	170360200	-0.6747098799291148
chr2	170359300	170360300	-0.6951802245615663
chr2	170359400	170360400	-0.7753804968856982
chr2	170359500	170360500	-0.4701343907208195
chr2	170359600	170360600	-0.29959043036242905
chr2	170359700	170360700	-0.6229561875096398
chr2	170359800	170360800	-0.5740284975215656
chr2	170359900	170360900	-0.9354922930558508
chr2	170360000	170361000	-0.8447660507084084
chr2	170360100	170361100	-0.7467165433017654
chr2	170360200	170361200	0.7449893985164991
chr2	170360300	170361300	0.9316796600916968
chr2	170360400	170361400	0.7059358255949867
chr2	170360500	170361500	0.9637530653070931
chr2	170360600	170361600	0.7020167914605797
chr2	170360700	170361700	1.246900165024843
chr2	170360800	170361800	1.1821909844730571
chr2	170360900	170361900	1.2732361701555557
chr2	170361000	170362000	1.093498012752439
chr2	170361100	170362100	1.221373262166075
chr2	170361200	170362200	1.1547680984503073
chr2	170361300	170362300	1.1458973153281269
chr2	170361400	170362400	1.2150534817648395
chr2	170361500	170362500	1.1205526368896874
chr2	170361600	170362600	0.8960897602859569
chr2	170361700	170362700	0.5938322045892163
chr2	170361800	170362800	0.4879567501645382
chr2	170361900	170362900	0.999886069152274
chr2	170362000	170363000	0.5224324492884924
chr2	170362100	170363100	-0.07840437255755657
chr2	170362200	170363200	-0.8969320025327744
chr2	170362300	170363300	-0.4686072756779624
chr2	170362400	170363400	-0.2293507941517653
chr2	170362500	170363500	-0.07261130946451813
chr2	170362600	170363600	0.2288096194072053
chr2	170362700	170363700	0.16646301899606422
chr2	170362800	170363800	0.20758775324391546
chr2	170362900	170363900	-0.10753789221083633
chr2	170363000	170364000	0.20897394165761937
chr2	170363100	170364100	0.8903032532738772
chr2	170363200	170364200	1.198802511091407
chr2	170363300	170364300	0.6336320961035468
chr2	170363400	170364400	0.7551259195341035
chr2	170363500	170364500	0.4888607662877197
chr2	170363600	170364600	0.5217559796180133
chr2	170363700	170364700	1.0493158560268825
chr2	170363800	170364800	1.2220723783290801
chr2	170363900	170364900	1.6690826650724515
chr2	170364000	170365000	2.2706010229673947
chr2	170364100	170365100	1.4278892092860829
chr2	170364200	170365200	0.5762983264545114
chr2	170364300	170365300	0.5696649606503001
chr2	170364400	170365400	0.9404639449555084
chr2	170364500	170365500	0.8451858085150279
chr2	170364600	170365600	1.3492315761513642
chr2	170364700	170365700	0.8062255789952216
chr2	170364800	170365800	0.5841893483045795
chr2	170364900	170365900	0.7252452696358512
chr2	170365000	170366000	0.046978025270573154
chr2	170365100	170366100	-0.0840237131660313
chr2	170365200	170366200	0.3346746994337859
chr2	170365300	170366300	0.4181698156041092
chr2	170365400	170366400	-0.2072930151227375
chr2	170365500	170366500	-0.3950131900847237
chr2	170365600	170366600	-1.1711557101896015
chr2	170365700	170366700	-0.9849060851334436
chr2	170365800	170366800	-1.4430555367422992
chr2	170365900	170366900	-1.9716951960730331
chr2	170366000	170367000	-1.9976149497239275
chr2	170366100	170367100	-1.1787320573829068
chr2	170366200	170367200	-1.171046728423548
chr2	170366300	170367300	-1.4629047869905791
chr2	170366400	170367400	-0.8004137868628506
chr2	170366500	170367500	0.16226858190546947
chr2	170366600	170367600	0.4088953910485045
chr2	170366700	170367700	0.3899832209523198
chr2	170366800	170367800	0.9199347439344392
chr2	170366900	170367900	1.3226378738476043
chr2	170367000	170368000	1.637761712086939
chr2	170367100	170368100	1.2207410677137829
chr2	170367200	170368200	1.5277161424226675
chr2	170367300	170368300	1.9534500363187963
chr2	170367400	170368400	1.843678683324492
chr2	170367500	170368500	1.1897618404611796
chr2	170367600	170368600	1.1246743093253886
chr2	170367700	170368700	1.0836153822883114
chr2	170368800	170369800	1.2921732504248953
chr2	170368900	170369900	1.5540840772081197
chr2	170369000	170370000	1.3801182135804175
chr2	170369100	170370100	1.4360191930782544
chr2	170369200	170370200	1.258929608482212
chr2	170369300	170370300	1.818451426835539
chr2	170369400	170370400	1.8202845156448468
chr2	170369500	170370500	1.8851248888803465
chr2	170369600	170370600	1.7901396371506166
chr2	170369900	170370900	0.9044569970814196
chr2	170370000	170371000	1.3074066941732636
chr2	170370100	170371100	1.3193895760164056
chr2	170372200	170373200	1.2601468678075831
chr2	170372300	170373300	2.0434479588029832
chr2	170372400	170373400	1.7290088869987152
chr2	170372500	170373500	2.2073685233227387
chr2	170372600	170373600	1.9968195193087959
chr2	170372700	170373700	1.6247293219244996
chr2	170372800	170373800	1.148795082362111
chr2	170372900	170373900	1.007286078908159
chr2	170373000	170374000	0.4400052004300851
chr2	170373100	170374100	0.3603631983649898
chr2	170373200	170374200	-0.03438838215444568
chr2	170373300	170374300	-0.2777281615637025
chr2	170373400	170374400	-0.4184838376397991
chr2	170373500	170374500	-1.37017129686507
chr2	170373600	170374600	-0.8740103928639176
chr2	170373700	170374700	-0.8527079166199877
chr2	170373800	170374800	-0.5066785306670741
chr2	170373900	170374900	-0.05622120072370741
chr2	170374000	170375000	-0.6760849702822255
chr2	170374100	170375100	-0.8168239675878677
chr2	170374200	170375200	-0.2290469692827225
chr2	170374300	170375300	-0.4897807295486782
chr2	170374400	170375400	-0.11422816392725385
chr2	170374500	170375500	0.3559942379309905
chr2	170374600	170375600	-0.15109036084101016
chr2	170374700	170375700	0.39260702059747576
chr2	170374800	170375800	0.5125227775971397
chr2	170374900	170375900	0.5882716725782795
chr2	170375000	170376000	0.5323618441169691
chr2	170375100	170376100	0.5522430183486823
chr2	170375200	170376200	0.009005569971987017
chr2	170375300	170376300	-0.004266041124594935
chr2	170375400	170376400	-0.3681420599392147
chr2	170375500	170376500	0.1394381582277228
chr2	170375600	170376600	1.004760354578955
chr2	170375700	170376700	0.7051977078718765
chr2	170375800	170376800	0.6485897470403316
chr2	170375900	170376900	1.023427020156239
chr2	170376000	170377000	1.2635919142138934
chr2	170376100	170377100	1.4103761500499323
chr2	170376200	170377200	1.5385570444292125
chr2	170376300	170377300	1.7066028874410493
chr2	170376400	170377400	2.2289448906448874
chr2	170376500	170377500	1.5423682496657438
chr2	170376600	170377600	1.1977060596126197
chr2	170376700	170377700	0.6191289229802167
chr2	170376800	170377800	0.0522595031486685
chr2	170376900	170377900	-1.2354955818736348
chr2	170380400	170381400	-0.6394683940056343
chr2	170380500	170381500	-0.6570715728165679
chr2	170380600	170381600	-0.3889337039250287
chr2	170380700	170381700	-0.14817765717658862
chr2	170380800	170381800	0.5096052898650297
chr2	170380900	170381900	0.11266717212808693
chr2	170381000	170382000	-0.24017308746432292
chr2	170381100	170382100	-0.4292358299208397
chr2	170381200	170382200	0.09520128200191948
chr2	170381300	170382300	-0.07163010015667387
chr2	170381400	170382400	-0.290190452610047
chr2	170381500	170382500	-0.7474654912080132
chr2	170381600	170382600	-0.7812426544943907
chr2	170381700	170382700	-0.7654334025467684
chr2	170381800	170382800	-0.8304233129107573
chr2	170381900	170382900	-0.34226566145590204
chr2	170382000	170383000	0.3954845343940242
chr2	170382100	170383100	0.6931381236951903
chr2	170382200	170383200	0.5082343769039194
chr2	170382300	170383300	0.9080120610832396
chr2	170382400	170383400	0.8871348470081989
chr2	170382500	170383500	1.4150395370229234
chr2	170382600	170383600	0.6277889199679914
chr2	170382700	170383700	0.3187901128228678
chr2	170382800	170383800	-0.2357053483427033
chr2	170382900	170383900	-0.01839257706947822
chr2	170383000	170384000	0.1379375792589716
chr2	170383100	170384100	-0.4449759356718589
chr2	170383200	170384200	-0.4944402955215691
chr2	170383300	170384300	-1.1174559561171928
chr2	170383400	170384400	-0.7863851377971733
chr2	170383500	170384500	-0.6421170375730415
chr2	170383600	170384600	0.3230001363330133
chr2	170383700	170384700	0.4474710444225409
chr2	170383800	170384800	0.5585773326535035
chr2	170383900	170384900	-0.3041057235464245
chr2	170384000	170385000	-0.8111540645859971
chr2	170384100	170385100	-0.3220563635750517
chr2	170384200	170385200	-0.9603982340759356
chr2	170384300	170385300	-0.7331674935344075
chr2	170384400	170385400	-0.5056441596253448
chr2	170384500	170385500	-0.368502401283954
chr2	170384600	170385600	-1.0158451471611896
chr2	170384700	170385700	-1.0596072803679029
chr2	170384800	170385800	-1.5325084155004634
chr2	170384900	170385900	-0.8717345217397234
chr2	170385000	170386000	-1.1096365675077486
chr2	170385100	170386100	-0.4739830226302023
chr2	170385200	170386200	-0.12893187265528774
chr2	170385300	170386300	0.8984597633623168
chr2	170385400	170386400	0.9280476017717316
chr2	170385500	170386500	0.7574907215828531
chr2	170385600	170386600	0.7812807408203987
chr2	170385700	170386700	0.4634500530022489
chr2	170385800	170386800	0.9936762675249587
chr2	170385900	170386900	0.7366679624532639
chr2	170386000	170387000	1.0516812079811377
chr2	170386100	170387100	0.25227632843292125
chr2	170386200	170387200	0.6437819053962156
chr2	170386300	170387300	-0.5426884704115957
chr2	170386800	170387800	1.3149374116281949
chr2	170386900	170387900	1.747201124348028
chr2	170387000	170388000	2.0267649435074584
chr2	170387100	170388100	2.4658167312721733
chr2	170387200	170388200	2.112235971589293
chr2	170387300	170388300	1.7776076389801714
chr2	170387400	170388400	1.9325801465390209
chr2	170387500	170388500	1.7417792406218782
chr2	170387600	170388600	1.4660849252378505
chr2	170387700	170388700	1.3322046673110186
chr2	170387800	170388800	1.6399894558807435
chr2	170387900	170388900	1.1639979050351956
chr2	170388000	170389000	1.0436785368248331
chr2	170388100	170389100	0.6736425434529635
chr2	170388200	170389200	0.4551931971188186
chr2	170388300	170389300	0.7075291267043721
chr2	170388400	170389400	0.30516991093430346
chr2	170388500	170389500	-0.06749081198559131
chr2	170388600	170389600	-0.22161759525149427
chr2	170388700	170389700	0.3985694949545527
chr2	170388800	170389800	0.15696778176269216
chr2	170388900	170389900	0.6808889525520442
chr2	170389000	170390000	0.8402354303583254
chr2	170389100	170390100	0.8989932207087049
chr2	170389200	170390200	0.9750997855435504
chr2	170389300	170390300	0.5132950672052791
chr2	170389400	170390400	0.2702025104966255
chr2	170389500	170390500	1.0376248591437762
chr2	170389600	170390600	0.6276532664941513
chr2	170389700	170390700	0.38103731925323103
chr2	170389800	170390800	0.05474206333700022
chr2	170389900	170390900	-0.4916918603559908
chr2	170390000	170391000	-0.45975309957987354
chr2	170390100	170391100	-0.595519806925214
chr2	170390200	170391200	-0.8473638940184048
chr2	170390300	170391300	-0.32931546232876674
chr2	170390400	170391400	0.04177776773820816
chr2	170390500	170391500	-0.6482728139274839
chr2	170390600	170391600	-0.3648394915975059
chr2	170390700	170391700	-0.5914770361977953
chr2	170390800	170391800	-0.44836390772163903
chr2	170390900	170391900	-0.24522142331374466
chr2	170391000	170392000	-0.7000056354657167
chr2	170391100	170392100	-0.5759461140530115
chr2	170393100	170394100	-1.1086175039265924
chr2	170393200	170394200	-1.0561785397991557
chr2	170393300	170394300	-1.1007594444082087
chr2	170393400	170394400	-0.8270173441177433
chr2	170393500	170394500	-0.6106716931082168
chr2	170393600	170394600	-0.9523750028226188
chr2	170393700	170394700	-1.151678474880758
chr2	170393800	170394800	-1.5629740145814657
chr2	170393900	170394900	-1.3144377667835891
chr2	170394000	170395000	-0.5576062705101287
chr2	170394100	170395100	-0.0768250162230657
chr2	170394200	170395200	0.4194298427845445
chr2	170394300	170395300	0.4101754145986891
chr2	170394400	170395400	0.3298483542848686
chr2	170394500	170395500	0.2296177009600437
chr2	170394600	170395600	0.6375929670332956
chr2	170394700	170395700	0.9637112206811416
chr2	170394800	170395800	1.27143081087862
chr2	170394900	170395900	1.6489263825452036
chr2	170395000	170396000	1.6904107887496858
chr2	170395100	170396100	1.7871193439502644
chr2	170395200	170396200	0.9792401650194474
chr2	170395300	170396300	1.010784825580676
chr2	170395400	170396400	1.0898208443366673
chr2	170395500	170396500	0.7735496443265173
chr2	170395600	170396600	0.9446677381038456
chr2	170395700	170396700	0.5260487137326699
chr2	170395800	170396800	0.4054593430990477
chr2	170395900	170396900	0.2558525946352674
chr2	170396000	170397000	0.5136177545758231
chr2	170396100	170397100	0.8686956274667407
chr2	170396200	170397200	0.9647788535922399
chr2	170396300	170397300	0.5918998548701689
chr2	170396400	170397400	0.5487459109999705
chr2	170396500	170397500	0.606545293834233
chr2	170396600	170397600	-0.14797869567849656
chr2	170396700	170397700	0.23867873269744105
chr2	170396800	170397800	0.6464777826703619
chr2	170396900	170397900	0.6741455578338352
chr2	170397000	170398000	0.706663948955778
chr2	170397100	170398100	0.1053470545868386
chr2	170397200	170398200	0.370604592289499
chr2	170399400	170400400	2.880990098251272
chr2	170399500	170400500	3.051262920611347
chr2	170399600	170400600	2.788839723452506
chr2	170400700	170401700	0.9897081816857192
chr2	170400800	170401800	1.1612711133539169
chr2	170400900	170401900	0.9636579273313528
chr2	170401000	170402000	0.6179098480958224
chr2	170401100	170402100	-0.4481867860821563
chr2	170401200	170402200	-0.3870323337164835
chr2	170401300	170402300	0.6195390187966541
chr2	170401400	170402400	0.5131326935533056
chr2	170401500	170402500	0.543076807174168
chr2	170401600	170402600	-0.12946913924442738
chr2	170401700	170402700	-0.6288813674225726
chr2	170401800	170402800	-0.98223804034051
chr2	170401900	170402900	-0.5454364131149082
chr2	170402000	170403000	-0.5525144681361681
chr2	170402100	170403100	0.1373814448356087
chr2	170402200	170403200	0.16790288169677164
chr2	170402300	170403300	0.1821706639722916
chr2	170402400	170403400	-0.0584649128127183
chr2	170402500	170403500	-0.3238811353273998
chr2	170402600	170403600	-0.2395226715180674
chr2	170402700	170403700	-0.2265917913254101
chr2	170402800	170403800	-0.9143114310943564
chr2	170402900	170403900	-0.8380237169723964
chr2	170403000	170404000	-0.863468854863468
chr2	170403100	170404100	-0.9272655959947588
chr2	170403200	170404200	-0.7783589754129756
chr2	170403300	170404300	-0.7204027805257399
chr2	170403400	170404400	-0.9144448447508718
chr2	170403500	170404500	-0.3101348352266718
chr2	170403600	170404600	-0.2906937046185427
chr2	170403700	170404700	0.07093273819507452
chr2	170403800	170404800	0.8360758694013061
chr2	170403900	170404900	0.40382048327988096
chr2	170404000	170405000	0.6300354616099052
chr2	170404100	170405100	0.8115256999827184
chr2	170404200	170405200	0.6258847200445719
chr2	170404300	170405300	0.09744936431725902
chr2	170404400	170405400	0.6040714191385383
chr2	170404500	170405500	0.2285102840451068
chr2	170404600	170405600	0.1960214469616197
chr2	170404700	170405700	-0.34860409215372384
chr2	170404800	170405800	-0.3263023838345961
chr2	170404900	170405900	-0.5671219448152528
chr2	170405000	170406000	-0.57235104971902
chr2	170405100	170406100	-0.6276763786888487
chr2	170406000	170407000	0.48518800175992327
chr2	170406100	170407100	0.8174627114637121
chr2	170406200	170407200	0.8002019414602779
chr2	170406300	170407300	0.265309540675369
chr2	170406400	170407400	0.9246418566336092
chr2	170406500	170407500	1.0055241158668673
chr2	170406600	170407600	0.9357837766993972
chr2	170406700	170407700	0.9295502211401891
chr2	170406800	170407800	0.9100441579152448
chr2	170406900	170407900	0.8838098417230768
chr2	170407000	170408000	1.0859394672774134
chr2	170409400	170410400	-0.0869693151694913
chr2	170409500	170410500	0.6479458355062414
chr2	170410600	170411600	1.1441644338037271
chr2	170410700	170411700	2.232388280738822
chr2	170410800	170411800	2.0431254317666854
chr2	170410900	170411900	1.9449173992839608
chr2	170411000	170412000	1.0819182624739347
chr2	170411100	170412100	1.5421167337359885
chr2	170411200	170412200	1.0986109981742491
chr2	170411300	170412300	0.5413437966055246
chr2	170411900	170412900	-0.44756888149655344
chr2	170412000	170413000	-0.28453306194947875
chr2	170412100	170413100	-0.43021768103262026
chr2	170412200	170413200	-0.33046302201983885
chr2	170412300	170413300	0.5421433193371854
chr2	170412400	170413400	0.40858749596498295
chr2	170412500	170413500	0.5821293514287136
chr2	170412600	170413600	0.2283378316361513
chr2	170412700	170413700	-0.5207458484265676
chr2	170412800	170413800	0.13486827169580634
chr2	170412900	170413900	-0.05503389310965512
chr2	170413000	170414000	0.20109516088347545
chr2	170413100	170414100	0.003945456693074849
chr2	170413200	170414200	-0.25571560250694303
chr2	170413300	170414300	-1.0731106656345228
chr2	170413400	170414400	-0.5966994186010804
chr2	170413500	170414500	-1.0877395028027608
chr2	170413600	170414600	-1.073947117059209
chr2	170413700	170414700	-0.5665610961376335
chr2	170413800	170414800	-0.97295349928389
chr2	170413900	170414900	-1.0010292892251516
chr2	170414000	170415000	-1.2930727790693493
chr2	170414100	170415100	-1.2865313250559895
chr2	170414200	170415200	-0.7656118138811906
chr2	170414300	170415300	-0.5638954971221877
chr2	170414400	170415400	-2.18939574837887
chr2	170414500	170415500	-1.8594228047628447
chr2	170414600	170415600	-0.9915466376568032
chr2	170414700	170415700	-0.3386438230147641
chr2	170414800	170415800	-0.6288899961875258
chr2	170414900	170415900	-0.3508950451089309
chr2	170415000	170416000	0.12984066116627432
chr2	170415100	170416100	0.3931919108327104
chr2	170415200	170416200	0.7857591032147943
chr2	170415300	170416300	0.9882573862240386
chr2	170415400	170416400	2.0711332412196928
chr2	170416900	170417900	1.1852678892169768
chr2	170417000	170418000	1.4006269181847546
chr2	170417100	170418100	1.1974096689557687
chr2	170417200	170418200	1.8146174807515607
chr2	170417300	170418300	2.6103774079542537
chr2	170417400	170418400	2.132388294788008
chr2	170417500	170418500	1.7220084148206785
chr2	170417600	170418600	1.5138116985761365
chr2	170417700	170418700	1.7405405332202668
chr2	170417800	170418800	1.4570302126390966
chr2	170417900	170418900	1.4396465163148109
chr2	170418000	170419000	1.4409045536947038
chr2	170418100	170419100	1.5131889143037025
chr2	170418200	170419200	1.6284697779455155
chr2	170418300	170419300	0.9075517091963528
chr2	170418400	170419400	1.3463256043794936
chr2	170418500	170419500	1.7831386145031431
chr2	170418600	170419600	1.775324709384185
chr2	170418700	170419700	2.0922726068172914
chr2	170418800	170419800	1.8863908689995783
chr2	170418900	170419900	1.8882374443529808
chr2	170419000	170420000	1.6891913592903136
chr2	170419100	170420100	1.7092248646912716
chr2	170419200	170420200	1.7840706202974326
chr2	170419300	170420300	2.1360755957343835
chr2	170419400	170420400	1.9502574527225545
chr2	170419500	170420500	1.4859944282357633
chr2	170419600	170420600	1.4170819925503866
chr2	170419700	170420700	1.2662196237815049
chr2	170419800	170420800	1.307709801290394
chr2	170419900	170420900	1.5502173924670093
chr2	170420000	170421000	1.4375230673551123
chr2	170420100	170421100	1.3437784943997253
chr2	170420200	170421200	1.7350829095667932
chr2	170420300	170421300	1.6634700038236263
chr2	170420400	170421400	1.8459972768195
chr2	170420500	170421500	1.3936217057312954
chr2	170420600	170421600	1.8268662552674908
chr2	170420700	170421700	1.461689576153257
chr2	170420800	170421800	1.4003650084517785
chr2	170420900	170421900	1.130812476989994
chr2	170421000	170422000	0.9978715977049673
chr2	170421100	170422100	0.6438181638720878
chr2	170421200	170422200	-0.67590589704485
chr2	170421300	170422300	-0.8308770546661441
chr2	170421400	170422400	-1.1495693764752848
chr2	170421500	170422500	-0.7274718785219515
chr2	170423700	170424700	0.2018073520648932
chr2	170423800	170424800	0.030524905966497182
chr2	170423900	170424900	-0.2299814069205339
chr2	170424000	170425000	-0.23653093069912923
chr2	170424100	170425100	0.16887786425842174
chr2	170424200	170425200	0.5260137070592554
chr2	170424300	170425300	0.6133174303155041
chr2	170424400	170425400	0.1824338005191352
chr2	170424500	170425500	0.03674798373536569
chr2	170424600	170425600	0.41569868772338747
chr2	170424700	170425700	0.32412495919208545
chr2	170424800	170425800	0.13949698586668174
chr2	170424900	170425900	0.7098461053735636
chr2	170425000	170426000	1.1719069709972778
chr2	170425100	170426100	1.1970931681635557
chr2	170425200	170426200	0.7963508335378521
chr2	170425300	170426300	0.8425310102297857
chr2	170426400	170427400	-1.4928318902759743
chr2	170426500	170427500	-1.5437537525817269
chr2	170426600	170427600	-1.363103017831294
chr2	170426700	170427700	-0.6554844207584245
chr2	170426800	170427800	-0.9170490365001358
chr2	170426900	170427900	-1.0853536463002222
chr2	170427000	170428000	-1.8300748992529141
chr2	170427100	170428100	-1.1700226305954988
chr2	170427200	170428200	-0.7897255635800093
chr2	170427300	170428300	-0.3963981590919857
chr2	170427400	170428400	-0.3086601969151489
chr2	170427500	170428500	-0.2600785339846802
chr2	170427600	170428600	0.052974905442270695
chr2	170427700	170428700	0.06767791008100721
chr2	170427800	170428800	0.27009931348751376
chr2	170427900	170428900	0.4424775057982062
chr2	170428000	170429000	1.035929231240086
chr2	170428100	170429100	0.3224510178324997
chr2	170428200	170429200	0.2472418338098997
chr2	170428300	170429300	0.3001849930587248
chr2	170428400	170429400	0.5586059535982918
chr2	170428500	170429500	0.16740528030783886
chr2	170428600	170429600	0.1312892416063866
chr2	170428700	170429700	0.035353182616176815
chr2	170428800	170429800	0.2966574906481646
chr2	170428900	170429900	0.5457289185049666
chr2	170429000	170430000	0.32562382853298666
chr2	170429100	170430100	0.6350675891194988
chr2	170429200	170430200	0.6935303898276961
chr2	170429300	170430300	0.785862415923078
chr2	170430100	170431100	0.6558799682441778
chr2	170430200	170431200	0.9058023707393515
chr2	170430300	170431300	0.7340029356747888
chr2	170430400	170431400	0.3279638537218393
chr2	170430500	170431500	0.06832098521928913
chr2	170430600	170431600	-0.15438288624153898
chr2	170430700	170431700	-0.2283839834324962
chr2	170430800	170431800	-0.13810218234474156
chr2	170430900	170431900	-0.5812890614865789
chr2	170431000	170432000	-1.0516083891417174
chr2	170431100	170432100	-0.7705495062698383
chr2	170431200	170432200	-1.1684631401940304
chr2	170431300	170432300	-1.1043520052592992
chr2	170431400	170432400	-0.3931282144724411
chr2	170431500	170432500	-0.4514557215869106
chr2	170431600	170432600	-0.2508733251614621
chr2	170431700	170432700	-0.03452019264974664
chr2	170431800	170432800	-0.3291047423615163
chr2	170431900	170432900	0.14758437195753793
chr2	170432000	170433000	0.4621974502865898
chr2	170432100	170433100	0.2863932600721024
chr2	170432200	170433200	0.7432587926159265
chr2	170432300	170433300	0.8847723210756782
chr2	170432400	170433400	1.182155163714899
chr2	170432500	170433500	1.5261618469465794
chr2	170432600	170433600	1.9596559041716808
chr2	170432700	170433700	0.929362846451728
chr2	170432800	170433800	1.8368594762808002
chr2	170432900	170433900	1.8232181101159115
chr2	170433000	170434000	1.431987766077532
chr2	170433100	170434100	1.372674882040367
chr2	170433200	170434200	1.3481483340472022
chr2	170433300	170434300	1.166441985681608
chr2	170433400	170434400	0.19457376223291695
chr2	170433500	170434500	-0.18083877163436032
chr2	170433600	170434600	-0.7124631399473627
chr2	170433700	170434700	0.15255870970002294
chr2	170433800	170434800	-0.4857709596071568
chr2	170433900	170434900	-0.9209957272989188
chr2	170434000	170435000	-0.1989972115119897
chr2	170434100	170435100	-1.2977793055871338
chr2	170434200	170435200	-1.6569628937145808
chr2	170434300	170435300	-2.1083545710900955
chr2	170434400	170435400	-2.1094044094375635
chr2	170434500	170435500	-1.5440371062977931
chr2	170434600	170435600	-0.5705376212482447
chr2	170434700	170435700	-1.0397245039489436
chr2	170434800	170435800	-0.4944046387327582
chr2	170434900	170435900	-0.3841125306675822
chr2	170435000	170436000	-0.4300835296780292
chr2	170435100	170436100	0.8123055960676472
chr2	170435200	170436200	0.30467608754281245
chr2	170435300	170436300	0.7059250850357653
chr2	170435400	170436400	1.071143761499492
chr2	170435500	170436500	0.6572571960039699
chr2	170435600	170436600	-0.2481825353295154
chr2	170435700	170436700	-0.035241277998294025
chr2	170435800	170436800	-0.7475902534908329
chr2	170435900	170436900	-0.21535954289581669
chr2	170436000	170437000	-0.28684845413092114
chr2	170436100	170437100	-0.7132619643525714
chr2	170436200	170437200	0.13350047603953175
chr2	170436300	170437300	0.5950755629402378
chr2	170436400	170437400	0.4838114844639375
chr2	170436500	170437500	0.3770266632859444
chr2	170436600	170437600	0.7915102202562375
chr2	170436700	170437700	1.2877440065556829
chr2	170436800	170437800	1.1331857677723909
chr2	170436900	170437900	0.27936839919632706
chr2	170437000	170438000	-0.08473266321300152
chr2	170437100	170438100	-0.07203888066093947
chr2	170437200	170438200	-0.20976481892895132
chr2	170437300	170438300	-1.005345538898325
chr2	170437400	170438400	-0.9490721001952764
chr2	170437500	170438500	-0.6947465851820203
chr2	170437600	170438600	-1.473172760566758
chr2	170437700	170438700	-1.0091240958036942
chr2	170437800	170438800	-0.6467565308724831
chr2	170437900	170438900	-0.5178462571284111
chr2	170438000	170439000	-0.09401026461194387
chr2	170438100	170439100	-0.12173208151477186
chr2	170439100	170440100	0.9195839929246044
chr2	170439200	170440200	0.550419165859949
chr2	170439300	170440300	0.7625620731606111
chr2	170439400	170440400	0.7934460368325523
chr2	170439500	170440500	0.8305731011873764
chr2	170439600	170440600	0.7202078696226708
chr2	170439700	170440700	0.4639186493756
chr2	170440900	170441900	0.2919659234241625
chr2	170441000	170442000	0.1332905864169241
chr2	170441100	170442100	0.2346866335348341
chr2	170441200	170442200	-0.29184050523343297
chr2	170441300	170442300	0.2986088254062494
chr2	170441400	170442400	0.0166961010386134
chr2	170441500	170442500	0.13354814686630845
chr2	170442600	170443600	-0.9260922235464688
chr2	170442700	170443700	-0.5028165839930882
chr2	170442800	170443800	-0.6182026199541337
chr2	170442900	170443900	-0.4814242910510735
chr2	170443000	170444000	-1.0408642277526332
chr2	170443100	170444100	-2.09406291539801
chr2	170443200	170444200	-2.344008756609361
chr2	170443300	170444300	-2.4077298052303586
chr2	170443400	170444400	-1.6706493681402594
chr2	170444200	170445200	-0.4900064371314837
chr2	170444300	170445300	-1.3910066275658777
chr2	170444400	170445400	-2.1276199636672115
chr2	170444500	170445500	-1.8483575660555995
chr2	170444600	170445600	-2.254609126995708
chr2	170444700	170445700	-2.2911368459985044
chr2	170444800	170445800	-2.4673399650248933
chr2	170444900	170445900	-2.61712332936081
chr2	170445000	170446000	-2.8159005230350123
chr2	170445100	170446100	-2.72390140769166
chr2	170445200	170446200	-2.0207434527775723
chr2	170445300	170446300	-1.3880382015074622
chr2	170445400	170446400	-0.6274720229593417
chr2	170445500	170446500	-0.7792663245215685
chr2	170445600	170446600	0.044770715495542464
chr2	170445700	170446700	0.21540093923963294
chr2	170445800	170446800	0.32702596483710195
chr2	170445900	170446900	0.06865739442569846
chr2	170446000	170447000	0.3958321627446078
chr2	170446100	170447100	0.9801314785364524
chr2	170446200	170447200	0.7831272195351889
chr2	170446300	170447300	0.6306293602669701
chr2	170446400	170447400	0.3644260001579263
chr2	170446500	170447500	0.4308577612583861
chr2	170446600	170447600	-0.019358825042979547
chr2	170446700	170447700	-0.3261634655416876
chr2	170446800	170447800	-0.2458075912456002
chr2	170446900	170447900	-0.17799389957987574
chr2	170447000	170448000	-0.6833171263813261
chr2	170447100	170448100	-1.4177646620333035
chr2	170447200	170448200	-2.0894483911463584
chr2	170447300	170448300	-1.6230190982757984
chr2	170447400	170448400	-1.4061184357317071
chr2	170447500	170448500	-1.4559925918919814
chr2	170447600	170448600	-0.9637658169972412
chr2	170447700	170448700	-0.3832440967165606
chr2	170447800	170448800	0.3113331486778115
chr2	170447900	170448900	0.6221329765146837
chr2	170448000	170449000	0.786090741362313
chr2	170448100	170449100	0.23580563225217616
chr2	170448200	170449200	1.0433782598562749
chr2	170448300	170449300	0.725148818274794
chr2	170448400	170449400	1.2119955140097145
chr2	170448500	170449500	1.0895683171740729
chr2	170448600	170449600	0.8634635782749979
chr2	170448700	170449700	1.2976693434881732
chr2	170448900	170449900	1.696321412270256
chr2	170449000	170450000	1.4095067059722972
chr2	170449100	170450100	2.3115538730898444
chr2	170449200	170450200	2.5949406259377987
chr2	170449300	170450300	2.913297090861851
chr2	170449400	170450400	1.7694923597987056
chr2	170449500	170450500	1.6672070872488558
chr2	170449600	170450600	1.5118675815326617
chr2	170449700	170450700	0.7077497522926584
chr2	170449800	170450800	-0.2887456855830989
chr2	170449900	170450900	-0.2210893337133386
chr2	170450000	170451000	-0.15556224721912426
chr2	170450100	170451100	-0.4256796386821749
chr2	170450200	170451200	-0.6882911414828412
chr2	170450300	170451300	-1.2265258921659752
chr2	170450400	170451400	-0.4924196181275384
chr2	170450500	170451500	-0.02754438506361474
chr2	170451000	170452000	0.41427790289835614
chr2	170451100	170452100	0.6486999649233172
chr2	170451200	170452200	0.4207616826801211
chr2	170451300	170452300	0.684891811367473
chr2	170451400	170452400	0.29012813023806017
chr2	170451500	170452500	0.5297871794897085
chr2	170451600	170452600	0.3714849741444171
chr2	170451700	170452700	0.4986605584427674
chr2	170451800	170452800	0.056570559610161227
chr2	170451900	170452900	0.7320606252053794
chr2	170452000	170453000	0.678811293523508
chr2	170452100	170453100	0.7179101302225277
chr2	170452200	170453200	0.7837552486567086
chr2	170452300	170453300	0.8132845363323694
chr2	170452400	170453400	1.28706597770279
chr2	170452500	170453500	1.8810305350060927
chr2	170452600	170453600	1.8457395307618905
chr2	170452700	170453700	1.7670937550876054
chr2	170452800	170453800	2.088123356075542
chr2	170452900	170453900	1.87734009870026
chr2	170453000	170454000	1.9908074697530933
chr2	170453100	170454100	1.8743172597564564
chr2	170453200	170454200	2.280563738001564
chr2	170453300	170454300	1.8632222161021832
chr2	170453400	170454400	1.8257628716742584
chr2	170453500	170454500	1.4761970283756367
chr2	170453600	170454600	2.5712584469251625
chr2	170453700	170454700	2.896546121732189
chr2	170453800	170454800	3.36328738246765
chr2	170453900	170454900	2.8254738410897167
chr2	170454000	170455000	2.3184800213243193
chr2	170454100	170455100	2.486146338875425
chr2	170454200	170455200	2.053937116078581
chr2	170454300	170455300	2.3024142912244883
chr2	170454400	170455400	2.2739141935189404
chr2	170454500	170455500	1.897443987493534
chr2	170454600	170455600	1.22210499689575
chr2	170454700	170455700	1.0695149254937475
chr2	170454800	170455800	0.8980984802554864
chr2	170454900	170455900	1.308468714372878
chr2	170455000	170456000	1.2430904064994972
chr2	170455100	170456100	0.8492263187978422
chr2	170455200	170456200	0.5428192782869398
chr2	170455300	170456300	0.5172566259355968
chr2	170455400	170456400	0.6131142016483396
chr2	170455500	170456500	0.7000658757571371
chr2	170455600	170456600	0.6982990426657454
chr2	170455700	170456700	0.6332387879527454
chr2	170455800	170456800	0.29942628826278195
chr2	170455900	170456900	0.09067970415057662
chr2	170456000	170457000	0.2511837386610596
chr2	170456100	170457100	0.8999571433865585
chr2	170456200	170457200	1.3196703757305956
chr2	170456300	170457300	1.3437110522640914
chr2	170456400	170457400	1.2747527085707229
chr2	170456500	170457500	1.4043522944929856
chr2	170456600	170457600	1.054490024415664
chr2	170456700	170457700	1.1317992216181594
chr2	170456800	170457800	1.83275834258398
chr2	170456900	170457900	1.86259823152692
chr2	170457000	170458000	2.022257660241406
chr2	170457100	170458100	2.0584602390129447
chr2	170457200	170458200	2.0105859252302825
chr2	170457300	170458300	2.1318935724360766
chr2	170457400	170458400	1.6736002145058535
chr2	170457500	170458500	1.4995016121224032
chr2	170457600	170458600	1.7002429296869541
chr2	170457700	170458700	1.1707488738824274
chr2	170457800	170458800	0.4819631594913742
chr2	170457900	170458900	0.08265816115742651
chr2	170458000	170459000	0.17560427358865885
chr2	170458100	170459100	0.2325758386176875
chr2	170458200	170459200	-0.2104232505618
chr2	170458300	170459300	-0.3562837216599141
chr2	170458400	170459400	0.10294359184001503
chr2	170458500	170459500	-0.2294471040569913
chr2	170458600	170459600	-0.8027793724916696
chr2	170458700	170459700	-0.7307352760674157
chr2	170458800	170459800	-0.4899254188229049
chr2	170458900	170459900	-0.0930935404303165
chr2	170459000	170460000	-0.48908741152320356
chr2	170459100	170460100	-0.9772407461870964
chr2	170459200	170460200	-0.4398213636785581
chr2	170459300	170460300	-0.4526392556953783
chr2	170459400	170460400	-0.8889597070592422
chr2	170462600	170463600	-0.6398587814170043
chr2	170462700	170463700	-0.4690264897150099
chr2	170462800	170463800	-0.3107711877023223
chr2	170462900	170463900	0.07676533356498923
chr2	170463000	170464000	0.021350289849186625
chr2	170463100	170464100	0.3248940961639027
chr2	170463200	170464200	0.5228565794919643
chr2	170463300	170464300	0.9360194180858932
chr2	170464400	170465400	-0.29183063695252554
chr2	170464500	170465500	-0.5495118302757258
chr2	170464600	170465600	-0.0819298613539962
chr2	170464700	170465700	-1.1025089380735005
chr2	170464800	170465800	-0.2367505788971641
chr2	170464900	170465900	-0.6982401904983204
chr2	170465000	170466000	-1.2544447808939994
chr2	170465100	170466100	-1.3784571031034007
chr2	170465200	170466200	-1.2771971928909602
chr2	170465300	170466300	-0.7870842362571288
chr2	170465400	170466400	-0.3316506886993887
chr2	170465500	170466500	-0.8584361546817028
chr2	170465600	170466600	-1.2900698916966895
chr2	170465700	170466700	-0.8969459458293586
chr2	170465800	170466800	-0.9629297256396032
chr2	170465900	170466900	-0.5532460543677319
chr2	170466000	170467000	-0.552591471047586
chr2	170466100	170467100	-0.4593766264675701
chr2	170466200	170467200	-0.6430966333751726
chr2	170466300	170467300	-1.5623258628013488
chr2	170466400	170467400	-1.2883089866216944
chr2	170466500	170467500	-0.4802652928546166
chr2	170466600	170467600	0.00392717684761834
chr2	170466700	170467700	-0.5667256765425153
chr2	170466800	170467800	-0.9738972390657388
chr2	170467900	170468900	1.0384460557646915
chr2	170468000	170469000	1.451989965595151
chr2	170468100	170469100	1.0668319028466071
chr2	170468200	170469200	1.383175622879316
chr2	170468300	170469300	1.0308335964349644
chr2	170468400	170469400	0.5646717117653534
chr2	170468500	170469500	1.2527438089178444
chr2	170468600	170469600	0.9752217680775876
chr2	170468700	170469700	0.2857800108696333
chr2	170468800	170469800	-0.3573885486490864
chr2	170468900	170469900	0.4211673344429133
chr2	170469000	170470000	0.36884571007456124
chr2	170469100	170470100	0.8053797136801344
chr2	170470200	170471200	1.3449135874956364
chr2	170470300	170471300	1.3672959084332317
chr2	170470500	170471500	1.7161258269634627
chr2	170470600	170471600	1.3844891648079618
chr2	170470700	170471700	0.6860692072652093
chr2	170470800	170471800	0.8277942709566996
chr2	170470900	170471900	0.35217143692888875
chr2	170471100	170472100	0.3226578042917169
chr2	170471200	170472200	-0.11696712894926392
chr2	170471300	170472300	-0.1461606472634718
chr2	170471400	170472400	-0.201606837620292
chr2	170471500	170472500	0.35245087847766365
chr2	170471600	170472600	0.6195170857531952
chr2	170471700	170472700	0.7438085038756648
chr2	170471800	170472800	0.5217840302045762
chr2	170471900	170472900	0.6927008748554452
chr2	170472000	170473000	0.23355300309751859
chr2	170472100	170473100	0.8714554080567997
chr2	170473200	170474200	2.4296839943948196
chr2	170473300	170474300	2.2863797691115475
chr2	170473400	170474400	2.0762618586892216
chr2	170473500	170474500	1.8171613744655657
chr2	170473600	170474600	1.9694317252571885
chr2	170473700	170474700	2.0691306605578923
chr2	170474800	170475800	0.9439471297695368
chr2	170474900	170475900	0.6523624938404238
chr2	170475000	170476000	0.8020722184599262
chr2	170475100	170476100	0.4823313276603013
chr2	170475700	170476700	1.0223961553537668
chr2	170475800	170476800	1.1048531552612213
chr2	170475900	170476900	1.4185521231032288
chr2	170476000	170477000	1.5548865378014645
chr2	170476100	170477100	1.5849108074380232
chr2	170476200	170477200	1.0325632318514524
chr2	170476300	170477300	0.8003737932876074
chr2	170476400	170477400	1.0021866918553877
chr2	170476500	170477500	0.7578081588190209
chr2	170476600	170477600	0.7056954089944235
chr2	170476700	170477700	0.03004026494854492
chr2	170476800	170477800	-0.0937622825468198
chr2	170476900	170477900	-0.4988677804523799
chr2	170477300	170478300	0.5566150214708484
chr2	170477400	170478400	0.5850465753598493
chr2	170477500	170478500	0.6533872037806242
chr2	170477600	170478600	0.9117319373315004
chr2	170477700	170478700	1.0464388996853404
chr2	170477800	170478800	1.0869940362416768
chr2	170477900	170478900	1.195597451030832
chr2	170479400	170480400	1.7810700477275516
chr2	170479500	170480500	1.722345033854422
chr2	170479600	170480600	0.7134801747942188
chr2	170479700	170480700	0.7206608667303624
chr2	170479800	170480800	0.28617442823381384
chr2	170479900	170480900	0.25025896335139125
chr2	170480000	170481000	-0.040525346541432104
chr2	170480100	170481100	-0.5898463184039738
chr2	170480200	170481200	-1.0271906002580065
chr2	170480300	170481300	-1.2398149819247235
chr2	170480400	170481400	-1.108475496631925
chr2	170480500	170481500	-1.0427356696255
chr2	170480600	170481600	-0.3123128640551204
chr2	170480700	170481700	-0.7274222167391314
chr2	170480800	170481800	-0.2193679832289956
chr2	170480900	170481900	-0.27486645758199674
chr2	170481000	170482000	-0.8265577343562642
chr2	170481100	170482100	-1.0743778047191963
chr2	170481200	170482200	-1.3898037309872695
chr2	170481300	170482300	-1.9443958799968828
chr2	170481400	170482400	-1.578501504675071
chr2	170481500	170482500	-1.5855112509824645
chr2	170481600	170482600	-1.7400729497838408
chr2	170481700	170482700	-1.9376774162590729
chr2	170481800	170482800	-2.503754057849092
chr2	170481900	170482900	-2.952728020456922
chr2	170482000	170483000	-2.4449749108522085
chr2	170482100	170483100	-2.2766083540252797
chr2	170483500	170484500	0.36009813564790205
chr2	170483600	170484600	0.29812880216173226
chr2	170483700	170484700	0.1725914845123946
chr2	170483800	170484800	-0.5107725472269079
chr2	170483900	170484900	0.2834790107768352
chr2	170484000	170485000	-0.18990121156502215
chr2	170484100	170485100	-0.09874035732658
chr2	170484200	170485200	-0.2522725404945629
chr2	170484300	170485300	-0.4242154011723205
chr2	170484400	170485400	0.01571119727449389
chr2	170484500	170485500	-0.07773607522731966
chr2	170484600	170485600	0.21596615228738128
chr2	170484700	170485700	-0.10470048435146433
chr2	170484800	170485800	0.38888557686873787
chr2	170484900	170485900	0.22437388010040527
chr2	170485000	170486000	0.6303176235833485
chr2	170485100	170486100	1.0687811303509942
chr2	170485200	170486200	1.1558713480240228
chr2	170486400	170487400	0.015480408768051804
chr2	170486500	170487500	-0.022394502789494827
chr2	170486600	170487600	-1.0163293663751851
chr2	170486700	170487700	-1.951866067588765
chr2	170486800	170487800	-1.3977921170816026
chr2	170486900	170487900	-1.5941300030926977
chr2	170487000	170488000	-1.6394199743395501
chr2	170487100	170488100	-1.6782365880514678
chr2	170487200	170488200	-0.8073105676136058
chr2	170487300	170488300	-0.9367364127154372
chr2	170487400	170488400	-0.6678325780766484
chr2	170487500	170488500	-0.8639049244182547
chr2	170487600	170488600	-0.5909085198709474
chr2	170487700	170488700	-0.1599280222993899
chr2	170487800	170488800	-1.2754086204623525
chr2	170487900	170488900	-0.34180239854655386
chr2	170488000	170489000	0.7280358767853117
chr2	170488100	170489100	0.7522398359719199
chr2	170488200	170489200	-0.6321879086563821
chr2	170488300	170489300	-0.6220580037497595
chr2	170488400	170489400	-0.12980846722214942
chr2	170488500	170489500	-0.5123956622806047
chr2	170488600	170489600	-0.662599749873549
chr2	170488700	170489700	-0.2934498738561927
chr2	170488800	170489800	-0.19070683123460871
chr2	170488900	170489900	-0.19441813179482745
chr2	170489000	170490000	-0.9096820376146976
chr2	170490100	170491100	-0.6872733872013422
chr2	170490200	170491200	-0.916161102000789
chr2	170490300	170491300	-0.8277482047019364
chr2	170490400	170491400	-0.8633579385435646
chr2	170491100	170492100	0.6364102203923061
chr2	170491200	170492200	0.6552338152455596
chr2	170491300	170492300	0.2780532780339009
chr2	170491400	170492400	0.8244829799487594
chr2	170491500	170492500	0.8576551303549813
chr2	170491600	170492600	0.8849315619418354
chr2	170491700	170492700	0.7465254471821553
chr2	170491800	170492800	0.7342676946364973
chr2	170491900	170492900	0.5764043274275082
chr2	170492000	170493000	0.295340002100434
chr2	170492100	170493100	0.3139317900998852
chr2	170492200	170493200	0.17238819485106904
chr2	170492300	170493300	0.1715717086036834
chr2	170492400	170493400	0.09843177269971763
chr2	170492500	170493500	0.4816811083586155
chr2	170492600	170493600	0.1905654195532779
chr2	170492700	170493700	0.2860910043638845
chr2	170492800	170493800	0.09392858802276592
chr2	170492900	170493900	0.6049490588203853
chr2	170493000	170494000	1.4320426237524804
chr2	170493100	170494100	1.394018835174729
chr2	170493200	170494200	1.7381020704797896
chr2	170493300	170494300	2.4816248351067274
chr2	170493400	170494400	1.7294938681160037
chr2	170493500	170494500	1.7155894438304475
chr2	170493600	170494600	1.8994328997605217
chr2	170493700	170494700	1.943551634671596
chr2	170494800	170495800	-1.03903827149957
chr2	170494900	170495900	-0.4404568239235709
chr2	170495000	170496000	0.3155151446867138
chr2	170495100	170496100	0.5853869186615321
chr2	170495200	170496200	0.5424340623935262
chr2	170495300	170496300	1.333482096632837
chr2	170495400	170496400	2.150985807238812
chr2	170495500	170496500	2.343784069511288
chr2	170495600	170496600	2.06566238598002
chr2	170495700	170496700	2.7345058783424885
chr2	170495800	170496800	2.42392958466182
chr2	170495900	170496900	1.9637842044892144
chr2	170496000	170497000	1.5432862328528139
chr2	170496100	170497100	1.6767605888537127
chr2	170496200	170497200	1.7658852691058582
chr2	170496300	170497300	1.1958058981095
chr2	170496400	170497400	0.9414974971039248
chr2	170496500	170497500	0.5173224652102315
chr2	170496600	170497600	0.07772172401470863
chr2	170496700	170497700	-0.15328261591251954
chr2	170496800	170497800	-0.20813051985451736
chr2	170498000	170499000	0.6217294587964792
chr2	170498100	170499100	0.20244482838320452
chr2	170498200	170499200	0.2383284697783842
chr2	170498300	170499300	-0.2105362717451368
chr2	170498400	170499400	0.9081865122987696
chr2	170498500	170499500	1.3188999751779515
chr2	170498600	170499600	1.1004568441403055
chr2	170498700	170499700	1.2050457819543243
chr2	170498800	170499800	1.266206071354079
chr2	170498900	170499900	1.4737706718730856
chr2	170499000	170500000	1.657428374558161
chr2	170499100	170500100	1.74262547259836
chr2	170499200	170500200	1.7624993627645194
chr2	170499300	170500300	1.538232494895184
chr2	170499400	170500400	1.1027648792081892
chr2	170499500	170500500	0.416106643150552
chr2	170499600	170500600	0.5591943881139133
chr2	170499700	170500700	0.7759615464295694
chr2	170499800	170500800	0.5920562917426885
chr2	170499900	170500900	0.08152631054402476
chr2	170500000	170501000	0.05182216161744646
chr2	170500200	170501200	-0.06579698159224642
chr2	170500300	170501300	-0.18469350846549693
chr2	170500400	170501400	-0.9628167847794452
chr2	170500500	170501500	-0.3430859941787894
chr2	170500600	170501600	-0.4848179926789699
chr2	170500700	170501700	-0.6594306088643996
chr2	170500800	170501800	-0.7827878086555928
chr2	170500900	170501900	-0.7853920416822209
chr2	170501000	170502000	-0.7524704990378912
chr2	170501100	170502100	-0.4648326164692984
chr2	170501200	170502200	-0.5520972817504677
chr2	170501300	170502300	-0.5530041413730059
chr2	170501400	170502400	0.196742005010532
chr2	170501500	170502500	0.061686069969061785
chr2	170501800	170502800	0.07752922336115058
chr2	170501900	170502900	-0.0602407750526511
chr2	170502000	170503000	-0.008655713755383676
chr2	170502100	170503100	-0.6388304091439204
chr2	170502200	170503200	-0.38236430785616377
chr2	170502300	170503300	0.06963025872180892
chr2	170502400	170503400	-0.3941344361992484
chr2	170502500	170503500	-0.4861783921347462
chr2	170502600	170503600	-0.7071745503869542
chr2	170502700	170503700	-0.9063936948440312
chr2	170502800	170503800	-0.3568742694937221
chr2	170502900	170503900	0.003464348102287207
chr2	170503000	170504000	0.14358685482618522
chr2	170503100	170504100	0.8168605836272166
chr2	170503200	170504200	0.8262828732051712
chr2	170503300	170504300	0.4761018342070644
chr2	170503400	170504400	0.974435307505708
chr2	170503500	170504500	1.6486659310833662
chr2	170503600	170504600	1.891699513989481
chr2	170503700	170504700	2.287480547471175
chr2	170503800	170504800	2.459302294099745
chr2	170503900	170504900	2.1081977069766165
chr2	170504000	170505000	2.0123668880580534
chr2	170504100	170505100	2.106934639407851
chr2	170504200	170505200	1.5463897396730766
chr2	170504300	170505300	1.1494677844411303
chr2	170504400	170505400	1.4178895401595368
chr2	170504500	170505500	0.7402749242640797
chr2	170504600	170505600	0.3685694644625864
chr2	170504700	170505700	-0.07106410636777657
chr2	170504800	170505800	-0.5402249640329673
chr2	170504900	170505900	-0.4342040545043953
chr2	170505000	170506000	-0.5205528350695667
chr2	170505100	170506100	-1.0776168663238606
chr2	170506000	170507000	0.40454314793936647
chr2	170506100	170507100	0.09978035048655892
chr2	170506200	170507200	0.27772401398023977
chr2	170506300	170507300	-0.33413731961016874
chr2	170506400	170507400	-0.4561482663672618
chr2	170506500	170507500	-0.702869416877394
chr2	170506600	170507600	-0.5616019914922148
chr2	170506700	170507700	-0.03245116413608103
chr2	170506800	170507800	-0.049331016057108455
chr2	170506900	170507900	0.2534489087731548
chr2	170507000	170508000	0.053556032225457274
chr2	170507100	170508100	0.3843858144068416
chr2	170507200	170508200	0.08770397611906731
chr2	170507300	170508300	0.4312795719936072
chr2	170507400	170508400	0.7870440920071683
chr2	170507500	170508500	0.9796406228837696
chr2	170507600	170508600	0.9536359111349826
chr2	170507700	170508700	0.5639933597201207
chr2	170507800	170508800	0.5180022814066445
chr2	170507900	170508900	0.09615554979201807
chr2	170508000	170509000	0.33878413559654935
chr2	170508100	170509100	-0.6379299203514575
chr2	170508200	170509200	-0.5065454039814562
chr2	170508300	170509300	-0.4175822376192405
chr2	170509200	170510200	0.7705816939770966
chr2	170509300	170510300	1.0003284675814972
chr2	170509400	170510400	1.1783480699581454
chr2	170509500	170510500	1.437457956028317
chr2	170509600	170510600	0.8488454320987975
chr2	170509700	170510700	0.7004028678547786
chr2	170509800	170510800	0.03041151634062655
chr2	170509900	170510900	-0.5812916775718115
chr2	170510000	170511000	-0.8171074708764132
chr2	170510100	170511100	-0.7588997597830256
chr2	170510200	170511200	-0.9446896085126189
chr2	170511100	170512100	0.5366227826267329
chr2	170511200	170512200	0.7947193807106708
chr2	170511300	170512300	0.3167646940887706
chr2	170511400	170512400	0.2635466281416761
chr2	170511500	170512500	0.013070879166964032
chr2	170511600	170512600	-0.06716637770599955
chr2	170511700	170512700	0.6467056495504273
chr2	170511800	170512800	0.691602254622877
chr2	170511900	170512900	0.5701260885188871
chr2	170512000	170513000	0.9385359279232645
chr2	170512100	170513100	0.3674130976985449
chr2	170512200	170513200	-0.15998767972903394
chr2	170512300	170513300	-0.15982722769621205
chr2	170512400	170513400	-0.4540954903200776
chr2	170512500	170513500	0.11664340006895392
chr2	170512600	170513600	-0.3284282830159427
chr2	170512700	170513700	-0.5476340228456769
chr2	170512800	170513800	-0.5394596987480916
chr2	170512900	170513900	-0.4479811783339557
chr2	170513000	170514000	-0.3159502915453298
chr2	170513100	170514100	0.011156927443611173
chr2	170513200	170514200	0.1886782350220586
chr2	170513300	170514300	0.21013760830801997
chr2	170513400	170514400	0.6133069194941076
chr2	170513500	170514500	-0.3653245539917304
chr2	170513600	170514600	0.09064135406557526
chr2	170513700	170514700	-0.18315008249468645
chr2	170513800	170514800	-0.2890491668292889
chr2	170513900	170514900	-0.24922502303560504
chr2	170514000	170515000	0.45156512790270814
chr2	170514100	170515100	0.7187425615577291
chr2	170514200	170515200	0.7614992882374266
chr2	170514300	170515300	0.4585402963650849
chr2	170514400	170515400	0.4464204360665433
chr2	170514500	170515500	0.8496868742995931
chr2	170514600	170515600	1.17679249026066
chr2	170514700	170515700	0.8652952632024735
chr2	170514800	170515800	1.48818687944334
chr2	170514900	170515900	1.090196940944437
chr2	170515000	170516000	0.43333218984136523
chr2	170515100	170516100	0.3562316967183741
chr2	170515200	170516200	0.6028525965389431
chr2	170515300	170516300	0.5190962335077315
chr2	170515400	170516400	0.7866113181902463
chr2	170515500	170516500	0.5075840159826299
chr2	170515600	170516600	0.25526424885099325
chr2	170515700	170516700	0.5792801008218702
chr2	170515800	170516800	0.9087628702234596
chr2	170515900	170516900	0.9686536917174572
chr2	170516000	170517000	0.4050112485559445
chr2	170516100	170517100	0.3691464577429958
chr2	170516200	170517200	-1.0232660540790202
chr2	170516300	170517300	-0.8754262194193404
chr2	170516400	170517400	-1.0060310141780069
chr2	170516500	170517500	-0.90773318384604
chr2	170516600	170517600	-0.9308424249722298
chr2	170516700	170517700	-0.6408674618584148
chr2	170516800	170517800	-1.1396255214052426
chr2	170516900	170517900	-1.9122192285483053
chr2	170517000	170518000	-0.956605983017314
chr2	170517100	170518100	-1.2558153374432317
chr2	170517200	170518200	-0.5586371074268819
chr2	170517300	170518300	-0.8826750001541847
chr2	170517400	170518400	-0.6428338801957059
chr2	170517500	170518500	-0.4563547707050593
chr2	170517600	170518600	-0.5879714470075219
chr2	170517700	170518700	-0.27298919180035786
chr2	170517800	170518800	-0.4381763539858112
chr2	170517900	170518900	0.3709480169846222
chr2	170518000	170519000	0.16998507310273653
chr2	170518100	170519100	0.4698332999572328
chr2	170518200	170519200	-0.5410298913270619
chr2	170518300	170519300	-0.6417928175779948
chr2	170518400	170519400	-0.9560082923047958
chr2	170518500	170519500	-1.2465462013304602
chr2	170518600	170519600	-1.5223000220192169
chr2	170518700	170519700	-1.56205562879989
chr2	170518800	170519800	-1.3990601249960746
chr2	170518900	170519900	-1.3462226487053743
chr2	170519000	170520000	-1.214255524595098
chr2	170519100	170520100	-0.8685411518203775
chr2	170519200	170520200	0.08993010337353749
chr2	170520000	170521000	1.7315100965608865
chr2	170520100	170521100	0.7512947612055938
chr2	170520200	170521200	1.2313022045944246
chr2	170520300	170521300	1.5791386853765923
chr2	170520400	170521400	1.6949582907500973
chr2	170520500	170521500	1.7520496378259334
chr2	170520600	170521600	0.7255183406396902
chr2	170520700	170521700	0.961550359154006
chr2	170520800	170521800	0.7983967045388545
chr2	170520900	170521900	0.013340431802057556
chr2	170521000	170522000	-0.14109267120459787
chr2	170521100	170522100	-0.0044920249428065965
chr2	170521200	170522200	-0.15169513355311234
chr2	170521300	170522300	-0.7411788755588424
chr2	170521400	170522400	-0.4667353705944168
chr2	170521500	170522500	-1.0260303021649264
chr2	170521600	170522600	-0.8892603867155211
chr2	170521700	170522700	-1.4748982315971044
chr2	170521800	170522800	-0.679745760879489
chr2	170521900	170522900	-0.8186211883037567
chr2	170522000	170523000	-0.3224962795687223
chr2	170522100	170523100	0.2198060984541714
chr2	170522200	170523200	0.4670151195943205
chr2	170522300	170523300	0.6031149563568252
chr2	170522400	170523400	0.5263525831329755
chr2	170522500	170523500	0.7622549920762718
chr2	170522600	170523600	1.1357435803481846
chr2	170522700	170523700	0.8892665474676582
chr2	170522800	170523800	0.718587257724365
chr2	170522900	170523900	0.4070332198360737
chr2	170523000	170524000	-0.06908868458000576
chr2	170523100	170524100	-0.03858787308930412
chr2	170523200	170524200	-0.5903642608891435
chr2	170523300	170524300	-0.4143437927991697
chr2	170523400	170524400	-0.8730522383124525
chr2	170523500	170524500	-1.2071005813689992
chr2	170523600	170524600	-0.989845013204036
chr2	170523700	170524700	-0.2905543910292114
chr2	170523800	170524800	-0.1715043232183024
chr2	170523900	170524900	0.3607642558519644
chr2	170524000	170525000	0.2965003193044107
chr2	170524100	170525100	0.29290456416119925
chr2	170524200	170525200	0.4708009657359655
chr2	170524300	170525300	0.4532274794701232
chr2	170524400	170525400	0.5205974016181403
chr2	170524500	170525500	1.3650993849917878
chr2	170524600	170525600	1.7122081151002817
chr2	170524700	170525700	2.107434504380812
chr2	170524800	170525800	1.2494551366894089
chr2	170524900	170525900	1.2441425052274455
chr2	170525000	170526000	1.2398743875392246
chr2	170525100	170526100	0.7068483089153247
chr2	170525200	170526200	0.4450978661782219
chr2	170525300	170526300	0.2350646876885165
chr2	170525400	170526400	0.07118366883916673
chr2	170525500	170526500	-0.6311130973227062
chr2	170525600	170526600	-1.5950669793149308
chr2	170525700	170526700	-1.752951091122855
chr2	170525800	170526800	-1.7274830377549462
chr2	170525900	170526900	-1.9027199731516609
chr2	170526000	170527000	-1.9620745414146088
chr2	170526100	170527100	-1.7189946996084007
chr2	170526200	170527200	-1.0502561315210182
chr2	170526300	170527300	-0.570199790597239
chr2	170526400	170527400	-0.6692790167727483
chr2	170526500	170527500	-0.559643546408678
chr2	170526600	170527600	0.5345525938370576
chr2	170526700	170527700	-0.31923720754636065
chr2	170526800	170527800	-0.194177270051445
chr2	170526900	170527900	-0.350577529023178
chr2	170527000	170528000	0.20100161627155283
chr2	170527100	170528100	0.5752216572475353
chr2	170527200	170528200	-0.013113516841567708
chr2	170527300	170528300	-0.27642893048495626
chr2	170527400	170528400	0.2943965637699716
chr2	170527500	170528500	-0.13805269276855406
chr2	170527600	170528600	-0.521987722386261
chr2	170527700	170528700	-0.6432183249338487
chr2	170527800	170528800	-0.18234232937182296
chr2	170527900	170528900	0.6099001529874742
chr2	170528000	170529000	0.4000328410467051
chr2	170528100	170529100	-0.26842704930286115
chr2	170528200	170529200	-0.3454216749979369
chr2	170528300	170529300	-0.14024307383246365
chr2	170528400	170529400	-0.6258464321509568
chr2	170528500	170529500	-0.2387612407672617
chr2	170528600	170529600	-0.5915807438473559
chr2	170528700	170529700	0.23759541551684585
chr2	170528800	170529800	0.1836197630390666
chr2	170528900	170529900	0.14306950380027816
chr2	170529000	170530000	-0.6846902109932537
chr2	170529100	170530100	-0.22986755717557705
chr2	170529200	170530200	0.6580732064170559
chr2	170529300	170530300	0.4617660053233646
chr2	170529400	170530400	0.4844460383023187
chr2	170529500	170530500	0.4839555406064213
chr2	170529600	170530600	0.6177314016771019
chr2	170529700	170530700	0.9909947109484839
chr2	170529800	170530800	0.5493474078189609
chr2	170529900	170530900	0.03797153788673658
chr2	170530000	170531000	0.6692032980293328
chr2	170530100	170531100	1.3085342919468173
chr2	170530200	170531200	0.8175691166845259
chr2	170530300	170531300	0.5196236122612631
chr2	170530400	170531400	1.0811461913548943
chr2	170530500	170531500	0.903814788603266
chr2	170530600	170531600	0.9385414229676744
chr2	170530700	170531700	1.2133643188824097
chr2	170530800	170531800	1.5385413976496929
chr2	170530900	170531900	1.3134556246985698
chr2	170531000	170532000	0.9142210921347484
chr2	170531100	170532100	-0.054881352009459865
chr2	170531200	170532200	-0.2887944500647442
chr2	170531300	170532300	-0.2867827870555444
chr2	170531400	170532400	-0.7558584504406477
chr2	170531500	170532500	-0.3779182957757784
chr2	170531600	170532600	-0.8278399512396103
chr2	170531700	170532700	-1.0158663657098042
chr2	170531800	170532800	-0.8378307938573326
chr2	170532900	170533900	0.8052967264485015
chr2	170533000	170534000	1.4541694657942885
chr2	170533100	170534100	1.045549307085235
chr2	170533200	170534200	0.9740953866316888
chr2	170533300	170534300	0.44161140272232896
chr2	170533400	170534400	0.5836783656801637
chr2	170533500	170534500	0.22876541256605096
chr2	170533600	170534600	0.7524262247483169
chr2	170533700	170534700	0.023696603087427045
chr2	170533800	170534800	-0.5230865338808232
chr2	170533900	170534900	-0.0005664324742921923
chr2	170534000	170535000	-0.45500449988638336
chr2	170534100	170535100	-0.3729794978193492
chr2	170534200	170535200	-0.4637045767078007
chr2	170534300	170535300	-0.5324611584690826
chr2	170534400	170535400	-0.5950145160102303
chr2	170534500	170535500	-0.5585080059018983
chr2	170534600	170535600	-1.1625283722560904
chr2	170534700	170535700	-0.7162490297026884
chr2	170534800	170535800	-0.15879793663148445
chr2	170534900	170535900	-0.25906388649670536
chr2	170535000	170536000	-0.20781415289088337
chr2	170535100	170536100	-0.29049303241449664
chr2	170535200	170536200	-0.03377032114297595
chr2	170535300	170536300	-0.013686538840056458
chr2	170535400	170536400	-0.16133332584091745
chr2	170535500	170536500	-0.4543241416861255
chr2	170535600	170536600	0.19447244361804145
chr2	170535700	170536700	0.3477666062730759
chr2	170535800	170536800	0.4318597758225303
chr2	170535900	170536900	-0.9638443796457238
chr2	170536000	170537000	-1.2863467735442133
chr2	170536100	170537100	-1.0264461219991985
chr2	170536200	170537200	-0.6903724525112122
chr2	170537500	170538500	-0.6754465260369983
chr2	170537600	170538600	-0.6746748287185758
chr2	170537700	170538700	-0.7173125177531483
chr2	170537800	170538800	-0.4099398098838475
chr2	170537900	170538900	-0.0010635099693175577
chr2	170538000	170539000	0.2784693562733031
chr2	170538100	170539100	0.5939816548906092
chr2	170538200	170539200	0.7700258360122656
chr2	170538300	170539300	0.9419659890714008
chr2	170538400	170539400	0.7685133948639071
chr2	170538500	170539500	0.5772270393196917
chr2	170538600	170539600	0.7234903370459685
chr2	170539500	170540500	-1.7814751070372468
chr2	170539600	170540600	-1.1823249623561196
chr2	170539700	170540700	-1.4955985894842836
chr2	170539800	170540800	-1.1431210894353172
chr2	170539900	170540900	-1.4032245103352106
chr2	170540000	170541000	-1.5955474135785372
chr2	170540100	170541100	-1.8763860110712376
chr2	170540200	170541200	-1.6432171345215565
chr2	170540300	170541300	-0.647814554753482
chr2	170540400	170541400	-0.401013436158425
chr2	170540500	170541500	-0.046088038608744664
chr2	170540600	170541600	-0.7533795551940301
chr2	170540700	170541700	-0.8087000427982819
chr2	170540800	170541800	-0.5370571190636669
chr2	170540900	170541900	-0.15371063458435666
chr2	170541000	170542000	0.20882253991386981
chr2	170541100	170542100	0.1482741320723288
chr2	170541200	170542200	0.5297676557449703
chr2	170541300	170542300	0.2438352111290176
chr2	170541400	170542400	0.2882632670864539
chr2	170541500	170542500	0.1099356476062138
chr2	170541600	170542600	0.5918380804909837
chr2	170541700	170542700	0.8914006109775807
chr2	170541800	170542800	-0.037371183610553985
chr2	170541900	170542900	-0.06066486573343919
chr2	170542000	170543000	-0.03797923054685728
chr2	170542100	170543100	-0.2304712370249013
chr2	170542200	170543200	-0.597940054758978
chr2	170542300	170543300	-0.995595654036732
chr2	170542400	170543400	-0.12180219761405753
chr2	170542500	170543500	0.28746369633324337
chr2	170542600	170543600	-0.06587909805212562
chr2	170542700	170543700	-0.22318460857459813
chr2	170542800	170543800	-0.06085434614641243
chr2	170542900	170543900	-0.25102754872822003
chr2	170543000	170544000	-0.25896817014081064
chr2	170543100	170544100	0.2892300493225719
chr2	170543200	170544200	0.2472304648570171
chr2	170543300	170544300	0.4778309204688033
chr2	170543400	170544400	-0.7442381179204958
chr2	170543500	170544500	-0.7311417211247455
chr2	170543600	170544600	-0.01431331639658982
chr2	170543700	170544700	0.15768365781707022
chr2	170543800	170544800	0.4871956871904831
chr2	170543900	170544900	0.9736076482955488
chr2	170544000	170545000	0.837541400244619
chr2	170544100	170545100	0.5818707255941549
chr2	170544200	170545200	0.9145060985320292
chr2	170544300	170545300	0.8702571891019805
chr2	170544400	170545400	1.165791989373035
chr2	170544500	170545500	1.2622020192873884
chr2	170544600	170545600	0.543220750251648
chr2	170544700	170545700	0.22074096708349053
chr2	170544800	170545800	0.2281848972736749
chr2	170544900	170545900	0.10853887554497273
chr2	170545000	170546000	0.4219193149355168
chr2	170545100	170546100	0.1410823970037111
chr2	170545200	170546200	-0.33671873272492664
chr2	170545300	170546300	0.1475788723933529
chr2	170545400	170546400	0.6535442520666814
chr2	170545500	170546500	0.1324949102203678
chr2	170545600	170546600	0.29434206089121245
chr2	170545700	170546700	-0.23705540070499
chr2	170545800	170546800	-0.5201180262915617
chr2	170545900	170546900	-1.2739482280731735
chr2	170546000	170547000	-1.880055380295999
chr2	170546100	170547100	-1.2708032670577376
chr2	170546200	170547200	-0.9605918541310212
chr2	170548200	170549200	0.4547182130428988
chr2	170548300	170549300	0.3574518518458872
chr2	170548400	170549400	0.8550972418524732
chr2	170548500	170549500	0.4030933643450632
chr2	170548600	170549600	0.3189219931592241
chr2	170548700	170549700	0.29884723324646856
chr2	170548800	170549800	0.6057209981739611
chr2	170548900	170549900	0.3445260455436961
chr2	170549000	170550000	-0.011332785384158236
chr2	170549100	170550100	0.09844293138268202
chr2	170549200	170550200	0.5435446463002939
chr2	170549300	170550300	0.30311947181674603
chr2	170549400	170550400	0.20034265939075155
chr2	170549500	170550500	0.08932964465536893
chr2	170549600	170550600	-0.015640987360907608
chr2	170549700	170550700	0.03374068614181931
chr2	170549800	170550800	-0.3019786764017096
chr2	170549900	170550900	-0.034743496049313184
chr2	170550000	170551000	0.4546677512886641
chr2	170550100	170551100	0.5177295980329819
chr2	170550200	170551200	0.13087433177662489
chr2	170550300	170551300	0.2152479337207704
chr2	170550400	170551400	0.2808952903783929
chr2	170550500	170551500	0.5118111415471225
chr2	170551600	170552600	1.1328851882402482
chr2	170551700	170552700	1.2230438424653818
chr2	170551800	170552800	1.2725577797204828
chr2	170551900	170552900	0.6300223052116062
chr2	170552000	170553000	0.7862781876829276
chr2	170552100	170553100	1.1112350117929102
chr2	170552200	170553200	0.879917348400725
chr2	170552300	170553300	0.6526851416201306
chr2	170552400	170553400	1.1833192193689384
chr2	170552500	170553500	1.120216829377561
chr2	170552600	170553600	0.3617766862776831
chr2	170552700	170553700	0.9742861398414124
chr2	170552800	170553800	1.6228334485310831
chr2	170552900	170553900	2.2602589026116604
chr2	170553000	170554000	1.5076063281635355
chr2	170553100	170554100	0.8748117165888234
chr2	170553200	170554200	1.8249116767148081
chr2	170553300	170554300	1.4426621519897431
chr2	170553400	170554400	1.2961498053675198
chr2	170553500	170554500	1.5915032212089577
chr2	170553600	170554600	1.3831576377170518
chr2	170553700	170554700	1.6897431866183257
chr2	170553800	170554800	1.6498175274018418
chr2	170553900	170554900	1.8517230329939136
chr2	170554000	170555000	2.1528482986493223
chr2	170554100	170555100	1.9224218452994013
chr2	170554200	170555200	1.0865808576410227
chr2	170554300	170555300	1.3933252210232503
chr2	170554400	170555400	1.5616764050920628
chr2	170554500	170555500	1.3009004881465107
chr2	170554600	170555600	1.6899317747160407
chr2	170554700	170555700	0.6348429861841679
chr2	170554800	170555800	0.8589124989312942
chr2	170554900	170555900	1.209225902308163
chr2	170555000	170556000	0.6910378446682236
chr2	170555100	170556100	0.8473752787534504
chr2	170555700	170556700	1.6552402291483286
chr2	170555800	170556800	1.2932890401075348
chr2	170557200	170558200	-0.3665610435783272
chr2	170557300	170558300	-0.2725842731031884
chr2	170557400	170558400	0.1702854664460499
chr2	170557500	170558500	-0.2535213382446355
chr2	170557600	170558600	0.2276761122487797
chr2	170557700	170558700	0.1922283903090187
chr2	170557800	170558800	0.2189251166560416
chr2	170557900	170558900	-0.0335829918734507
chr2	170558000	170559000	-0.6508212200751065
chr2	170558100	170559100	-0.5136789257051183
chr2	170558200	170559200	-0.7892026984139845
chr2	170558300	170559300	-0.5926208326515231
chr2	170558400	170559400	-1.1686803966409116
chr2	170558500	170559500	-0.9468018865156343
chr2	170558600	170559600	-0.9540052131893468
chr2	170558700	170559700	-0.7214622416701081
chr2	170558800	170559800	-1.0242175156773703
chr2	170558900	170559900	-0.7837522102603595
chr2	170559000	170560000	-0.44701950006738395
chr2	170559100	170560100	-0.4223962164284724
chr2	170559200	170560200	0.03710693312387392
chr2	170559300	170560300	-0.4360025578973293
chr2	170559400	170560400	0.29634742448636103
chr2	170559500	170560500	0.04492027018184135
chr2	170559600	170560600	0.1694470219696837
chr2	170559700	170560700	0.03904918431538862
chr2	170559800	170560800	-0.5096252200902988
chr2	170559900	170560900	-0.6115596889443705
chr2	170560000	170561000	-0.7662211940783268
chr2	170560100	170561100	-0.8160798896273805
chr2	170560200	170561200	-1.0799270722553764
chr2	170560300	170561300	-1.1749877329025893
chr2	170560400	170561400	-2.0610133306064022
chr2	170560500	170561500	-1.6035826528903336
chr2	170560600	170561600	-1.5128402254386395
chr2	170560700	170561700	-1.8170084888254148
chr2	170560800	170561800	-0.9263927207708921
chr2	170560900	170561900	-1.0528153230460071
chr2	170561000	170562000	-0.8997646090049114
chr2	170561100	170562100	-0.4570027969754253
chr2	170561200	170562200	-0.7436150080238696
chr2	170561300	170562300	0.10539327667439616
chr2	170561400	170562400	0.2398215807374101
chr2	170561500	170562500	0.11721197371791164
chr2	170561600	170562600	-0.3842379065257335
chr2	170561700	170562700	-0.33319637367378085
chr2	170561800	170562800	-1.1019521186453922
chr2	170561900	170562900	-0.419312708544825
chr2	170562000	170563000	-0.5017242478409885
chr2	170562100	170563100	0.09036682508522116
chr2	170562200	170563200	0.8856601381577137
chr2	170562300	170563300	0.6958492699572781
chr2	170562400	170563400	1.2173085682908646
chr2	170562500	170563500	0.8625688713280779
chr2	170562600	170563600	1.3581326282186816
chr2	170562700	170563700	1.284295912821091
chr2	170562900	170563900	1.601565714154884
chr2	170563000	170564000	1.4948357746256073
chr2	170563100	170564100	0.4591483709557415
chr2	170563200	170564200	-0.32558722092687603
chr2	170563300	170564300	0.2601388101488359
chr2	170563400	170564400	0.19878031068547505
chr2	170563500	170564500	0.6112613070063131
chr2	170563600	170564600	0.5475482568740391
chr2	170563700	170564700	0.7217863191663558
chr2	170563800	170564800	0.1514853589667106
chr2	170563900	170564900	0.4786458790261944
chr2	170564000	170565000	0.18529329154221558
chr2	170564100	170565100	0.5557223262679074
chr2	170564200	170565200	0.6938680987282757
chr2	170564300	170565300	-0.03977347451685017
chr2	170564400	170565400	-0.33657963564347576
chr2	170564500	170565500	0.22103111397098368
chr2	170564600	170565600	0.1457426186879849
chr2	170564700	170565700	0.17021380588739396
chr2	170564800	170565800	-0.31667962769653285
chr2	170564900	170565900	-0.4868870710534089
chr2	170565000	170566000	-0.38056202269310624
chr2	170565100	170566100	-0.7522554647020059
chr2	170565200	170566200	-0.7212478494391801
chr2	170565300	170566300	-1.074439886839404
chr2	170565400	170566400	-0.8528388756264799
chr2	170565500	170566500	-1.2241188084443573
chr2	170565600	170566600	-1.0358924580899351
chr2	170565700	170566700	-1.0432768434526576
chr2	170565800	170566800	-0.28986880972602896
chr2	170565900	170566900	-0.3636936424500054
chr2	170566000	170567000	0.07462764728897041
chr2	170566100	170567100	0.2771182314943767
chr2	170566200	170567200	0.8290330415056515
chr2	170566300	170567300	1.5668589256295464
chr2	170566400	170567400	1.3900438487089832
chr2	170566500	170567500	1.3778036439958905
chr2	170566600	170567600	1.2543375258437064
chr2	170566700	170567700	1.2232971951973766
chr2	170566800	170567800	1.0924309531588696
chr2	170566900	170567900	1.0706264173515685
chr2	170567000	170568000	1.074686973286503
chr2	170567100	170568100	1.5762820354327105
chr2	170567200	170568200	0.7749378312341482
chr2	170567600	170568600	0.025868106207049903
chr2	170567700	170568700	0.1129206619320266
chr2	170567800	170568800	0.12181012733675872
chr2	170567900	170568900	0.4856641114538618
chr2	170568000	170569000	0.9207499749195964
chr2	170568100	170569100	1.5965942190599791
chr2	170568200	170569200	1.7864267629445392
chr2	170568300	170569300	2.306236893981944
chr2	170568400	170569400	2.4467396253828717
chr2	170568500	170569500	2.067818361413849
chr2	170568600	170569600	2.187389734594191
chr2	170568700	170569700	1.985459506283708
chr2	170569900	170570900	-0.14746769198341528
chr2	170570000	170571000	-0.10985192575675846
chr2	170570100	170571100	0.3649086936876445
chr2	170570200	170571200	0.2509623194211177
chr2	170570300	170571300	0.4210304702742089
chr2	170570400	170571400	0.4694633944366377
chr2	170570500	170571500	0.6346649008815641
chr2	170570600	170571600	0.9393470948152242
chr2	170570700	170571700	1.810833430845812
chr2	170570800	170571800	2.06925588351238
chr2	170570900	170571900	2.089549059920166
chr2	170571000	170572000	2.6119389140419598
chr2	170571100	170572100	2.7810287962903733
chr2	170571200	170572200	3.153265385746493
chr2	170571300	170572300	3.0929851849015955
chr2	170571400	170572400	3.2777751520093004
chr2	170571500	170572500	3.371046755071128
chr2	170572700	170573700	1.6226194102155411
chr2	170572800	170573800	1.5990297095741517
chr2	170572900	170573900	1.13802247899053
chr2	170573000	170574000	1.4026857371817838
chr2	170573100	170574100	0.8543783865144299
chr2	170573200	170574200	0.8504482659527648
chr2	170573300	170574300	0.6921475693972631
chr2	170573400	170574400	1.325012758150838
chr2	170573500	170574500	1.0631157828270217
chr2	170573600	170574600	0.08751931400484574
chr2	170573700	170574700	-0.059801624390861736
chr2	170573800	170574800	0.04082069542516477
chr2	170573900	170574900	0.471272055988132
chr2	170574000	170575000	0.16881440784379265
chr2	170574100	170575100	1.2800847778262008
chr2	170574200	170575200	1.3300621575602485
chr2	170574300	170575300	0.9357156956820856
chr2	170574400	170575400	-0.05049091946685631
chr2	170574500	170575500	-0.3130754864878011
chr2	170574600	170575600	0.16339347122664666
chr2	170574700	170575700	0.6363269234781365
chr2	170574800	170575800	0.276004178072321
chr2	170574900	170575900	0.16320783979644435
chr2	170575000	170576000	0.054165099774084215
chr2	170575100	170576100	-0.7021653830401047
chr2	170575200	170576200	-0.9826352222850396
chr2	170575300	170576300	-0.6574699080102873
chr2	170575400	170576400	0.13079297654774955
chr2	170575500	170576500	0.2580039588486614
chr2	170575600	170576600	-0.11524925919780594
chr2	170575700	170576700	-0.3251039253577032
chr2	170575800	170576800	-0.13912643910635467
chr2	170575900	170576900	-0.50321036516956
chr2	170576000	170577000	0.16361805132098936
chr2	170576100	170577100	0.4015799444572427
chr2	170576200	170577200	0.358007706635094
chr2	170576300	170577300	0.13601608828949424
chr2	170576400	170577400	-0.10762084699724896
chr2	170576500	170577500	-0.4082495077333809
chr2	170576600	170577600	-0.19851071224260208
chr2	170576700	170577700	-0.4064585668239129
chr2	170576800	170577800	-0.6570734970406173
chr2	170576900	170577900	0.30654717320013586
chr2	170577000	170578000	-1.199925675169285
chr2	170577100	170578100	-1.3783852167582256
chr2	170577200	170578200	-1.398631031732116
chr2	170577300	170578300	-1.1410140203302452
chr2	170577400	170578400	-1.1549743609885277
chr2	170577500	170578500	-1.140579984337422
chr2	170577600	170578600	-1.1598068160609092
chr2	170577700	170578700	-1.1695036337605036
chr2	170577800	170578800	-0.8110457623192491
chr2	170577900	170578900	-0.9156873279427232
chr2	170578000	170579000	0.6731589185551353
chr2	170578100	170579100	1.1847110098481588
chr2	170578200	170579200	1.6085397342224117
chr2	170578300	170579300	2.332697237662308
chr2	170578400	170579400	2.6071919702633424
chr2	170578500	170579500	2.8966323162064507
chr2	170578600	170579600	2.9487259767997887
chr2	170578700	170579700	3.090776847139768
chr2	170578800	170579800	3.5086491148015218
chr2	170578900	170579900	3.4157900365054843
chr2	170579000	170580000	3.01531448831334
chr2	170579100	170580100	2.8165674321937417
chr2	170579200	170580200	2.6154670460651896
chr2	170579300	170580300	1.6389678200213122
chr2	170579400	170580400	1.2856037167038945
chr2	170579500	170580500	0.8428814157836616
chr2	170580100	170581100	0.07278569618098286
chr2	170580200	170581200	0.09808524148504633
chr2	170580300	170581300	-0.12037825183780498
chr2	170580400	170581400	0.18003830264966975
chr2	170580500	170581500	0.6508053380973369
chr2	170580600	170581600	0.3928978997778108
chr2	170580700	170581700	0.12592081546822478
chr2	170580800	170581800	-0.4897733153054901
chr2	170580900	170581900	-0.9488134991722283
chr2	170581000	170582000	-1.6675775641821489
chr2	170581100	170582100	-1.2496750371109244
chr2	170581200	170582200	-1.1112370157120277
chr2	170581300	170582300	-0.6007166338925166
chr2	170581400	170582400	-1.1959097288723328
chr2	170581500	170582500	-1.6507792266342598
chr2	170581600	170582600	-1.160657426664491
chr2	170581700	170582700	-1.359577241816248
chr2	170581800	170582800	-1.0364165276251485
chr2	170581900	170582900	-0.5509130269477552
chr2	170582000	170583000	0.33895634078439685
chr2	170583100	170584100	-1.5321348506396522
chr2	170583200	170584200	-1.5727145600642072
chr2	170583300	170584300	-1.9884915857764733
chr2	170583400	170584400	-1.879185724786191
chr2	170583500	170584500	-1.844257513646612
chr2	170583600	170584600	-2.389602034891052
chr2	170584100	170585100	-0.7704556501399666
chr2	170584200	170585200	-0.3745350959683561
chr2	170584300	170585300	-0.4185045800651361
chr2	170584400	170585400	-0.3363940752920689
chr2	170584500	170585500	0.07789342383473823
chr2	170584600	170585600	-0.1940957573211532
chr2	170584700	170585700	-0.04890678981605294
chr2	170584800	170585800	0.29545811616419954
chr2	170584900	170585900	1.355234282715708
chr2	170585000	170586000	1.9697647639085853
chr2	170585100	170586100	2.431876634375304
chr2	170585200	170586200	2.664729303199864
chr2	170585300	170586300	3.074510288504572
chr2	170585400	170586400	2.914720240440724
chr2	170585500	170586500	2.4675050496594344
chr2	170585600	170586600	2.566683862897684
chr2	170585700	170586700	2.41038601753614
chr2	170585800	170586800	2.77521364976807
chr2	170585900	170586900	2.162919777910348
chr2	170586000	170587000	1.8503156206965765
chr2	170586100	170587100	1.6551674345974985
chr2	170586200	170587200	1.4413466761729847
chr2	170586300	170587300	0.9371783775221926
chr2	170586400	170587400	0.6550590217985501
chr2	170586500	170587500	1.0174212419598871
chr2	170586600	170587600	1.5844314910985602
chr2	170586700	170587700	1.7369273078499778
chr2	170586800	170587800	1.0008076554086005
chr2	170586900	170587900	0.8421600497479621
chr2	170587000	170588000	0.49735820185993973
chr2	170587100	170588100	0.2429829553349036
chr2	170587200	170588200	-0.41627027763520397
chr2	170587300	170588300	0.02138941226672178
chr2	170587400	170588400	0.25106057878275423
chr2	170587500	170588500	0.2989138150559523
chr2	170587600	170588600	0.3622718330420445
chr2	170587700	170588700	0.18087090059361
chr2	170587800	170588800	0.21860426915044195
chr2	170587900	170588900	0.5467184529172301
chr2	170588000	170589000	0.9479191580677387
chr2	170588100	170589100	0.8194640394704005
chr2	170588200	170589200	0.7902900656158197
chr2	170588300	170589300	-0.033919244119048904
chr2	170588400	170589400	0.037316412612725065
chr2	170588500	170589500	-0.10450752150514783
chr2	170588600	170589600	-0.4154681582218471
chr2	170588700	170589700	-0.7724176901917192
chr2	170588800	170589800	-1.0980223484207503
chr2	170588900	170589900	-1.6624930973386622
chr2	170589000	170590000	-2.088633060869017
chr2	170589100	170590100	-2.4171622933681425
chr2	170589200	170590200	-1.7575066793455816
chr2	170589300	170590300	-1.5783902151447151
chr2	170589400	170590400	-1.6610555910485154
chr2	170589500	170590500	-1.096703096078389
chr2	170589600	170590600	-1.078358681523864
chr2	170590700	170591700	1.1500719089715905
chr2	170590800	170591800	1.183125969068138
chr2	170590900	170591900	0.8395597191118253
chr2	170591000	170592000	0.910387334019283
chr2	170591100	170592100	0.8763623564026833
chr2	170591200	170592200	0.8864038942949871
chr2	170591300	170592300	0.4925062638924293
chr2	170591400	170592400	0.7341334811709888
chr2	170591500	170592500	0.6453934277850548
chr2	170591600	170592600	1.2667605518926437
chr2	170591700	170592700	0.9673636627789868
chr2	170591800	170592800	0.3792050546232571
chr2	170591900	170592900	0.7501186785900048
chr2	170592000	170593000	0.14464303827232755
chr2	170592100	170593100	-0.016388680467696842
chr2	170592200	170593200	-0.06652950808722287
chr2	170592300	170593300	-0.7783248050434928
chr2	170592400	170593400	-0.7583568802285101
chr2	170592500	170593500	-0.8811541629056544
chr2	170592600	170593600	-2.100551554230843
chr2	170592700	170593700	-2.0335495998587843
chr2	170592800	170593800	-1.5366352488943011
chr2	170592900	170593900	-2.1526925841972027
chr2	170593000	170594000	-1.424111541262357
chr2	170593100	170594100	-0.9120890089001342
chr2	170593200	170594200	-0.9155382293498135
chr2	170593300	170594300	0.4004897189690263
chr2	170593400	170594400	-0.4788312035226656
chr2	170593500	170594500	-0.7149850724384444
chr2	170593600	170594600	-0.2854340208029458
chr2	170593700	170594700	-0.3468495702293532
chr2	170593800	170594800	-0.8297514422027844
chr2	170593900	170594900	-0.14776398745330685
chr2	170594000	170595000	-0.1981374936089208
chr2	170594100	170595100	-0.5879220477157594
chr2	170594200	170595200	-0.9841669127524808
chr2	170594300	170595300	-1.5824429447287771
chr2	170594400	170595400	-0.5879407716480733
chr2	170594500	170595500	-0.29061324713244685
chr2	170594600	170595600	0.40605014423648056
chr2	170594700	170595700	0.4998389374778646
chr2	170594800	170595800	0.9652050445382454
chr2	170594900	170595900	0.33575723922655465
chr2	170595000	170596000	0.21389326565288974
chr2	170595100	170596100	0.8829879175781316
chr2	170595200	170596200	1.6103459503936963
chr2	170595300	170596300	1.3549976747891854
chr2	170595400	170596400	0.8283971251314006
chr2	170595500	170596500	1.2556704362534243
chr2	170595600	170596600	0.9457354740966084
chr2	170595700	170596700	1.0604114606772377
chr2	170595800	170596800	0.2950771364831187
chr2	170595900	170596900	0.6406337193564751
chr2	170596000	170597000	0.6034632349189073
chr2	170596100	170597100	0.3745118451859323
chr2	170596200	170597200	0.2883943963764738
chr2	170596300	170597300	0.4674581226880446
chr2	170596400	170597400	1.136443146412605
chr2	170596500	170597500	0.6011042302989399
chr2	170596600	170597600	-0.11968709860283393
chr2	170596700	170597700	-0.7674329085909614
chr2	170596800	170597800	-0.3391883561540235
chr2	170596900	170597900	-0.1938185182455548
chr2	170597000	170598000	-0.38460942953188687
chr2	170597100	170598100	-0.9921413396794304
chr2	170597200	170598200	-1.1625218862682003
chr2	170597300	170598300	-1.4334755623472957
chr2	170597400	170598400	-1.2413918786914746
chr2	170597500	170598500	-1.4536114875380035
chr2	170597600	170598600	-0.6031605063917372
chr2	170597700	170598700	-0.1216366212085578
chr2	170597800	170598800	0.5187542860565542
chr2	170597900	170598900	0.2807650874278505
chr2	170598000	170599000	0.2400928645628701
chr2	170598100	170599100	0.3053055863035564
chr2	170598200	170599200	0.13026031662711046
chr2	170598300	170599300	-0.06973838149767367
chr2	170598400	170599400	-0.046746714264889085
chr2	170598500	170599500	-0.21026075043452674
chr2	170598600	170599600	-0.7001141800221808
chr2	170598700	170599700	-0.2319553150215842
chr2	170598800	170599800	-1.160182461705835
chr2	170598900	170599900	-1.6239805862918666
chr2	170599000	170600000	-1.8240154426333566
chr2	170599100	170600100	-1.7142363844449588
chr2	170599200	170600200	-1.2444434789934429
chr2	170599300	170600300	-0.35912762430485395
chr2	170599400	170600400	-0.6879114233704715
chr2	170599500	170600500	-0.08080423852882053
chr2	170599600	170600600	0.1873516324023484
chr2	170599700	170600700	-0.3346772790486465
chr2	170599800	170600800	0.1594342666989905
chr2	170599900	170600900	0.891258553910843
chr2	170600000	170601000	1.4448679883653146
chr2	170600100	170601100	1.3790704282130268
chr2	170600200	170601200	1.3510784933737592
chr2	170600300	170601300	1.2578264033821709
chr2	170600400	170601400	0.6487184243849028
chr2	170600500	170601500	-0.3876682894835576
chr2	170600600	170601600	-0.06763648185465425
chr2	170600700	170601700	-0.972956284575471
chr2	170600800	170601800	-0.5692871115873512
chr2	170600900	170601900	-1.2869635047630923
chr2	170601000	170602000	-1.688869211169276
chr2	170601100	170602100	-1.7844387616044348
chr2	170601200	170602200	-2.1101690943097617
chr2	170601300	170602300	-1.8858010885923584
chr2	170601400	170602400	-1.3230907629839719
chr2	170601500	170602500	-0.3615290040428777
chr2	170601600	170602600	-0.4553960295909459
chr2	170601700	170602700	0.7869924298299189
chr2	170601800	170602800	0.6446373384938168
chr2	170601900	170602900	1.2202577467783735
chr2	170602000	170603000	1.9640811694301794
chr2	170602100	170603100	2.0488287112185577
chr2	170602200	170603200	2.3343665086857857
chr2	170602300	170603300	1.3332180974077543
chr2	170602400	170603400	0.9859569151618348
chr2	170602500	170603500	1.1822821187405788
chr2	170602600	170603600	1.27243334036723
chr2	170602700	170603700	1.0185141703635059
chr2	170602800	170603800	1.241244791571808
chr2	170602900	170603900	1.7050617763434006
chr2	170603000	170604000	1.3416928367371161
chr2	170603100	170604100	1.4721426470734005
chr2	170603200	170604200	1.0594995468338704
chr2	170603300	170604300	2.0187129517402176
chr2	170603400	170604400	2.131927257027955
chr2	170603500	170604500	0.9612104460762374
chr2	170603600	170604600	0.8611635532690515
chr2	170603700	170604700	1.131423238771708
chr2	170603800	170604800	1.0667472804263975
chr2	170603900	170604900	0.8963700737403011
chr2	170604000	170605000	0.871772873554583
chr2	170604100	170605100	0.3507406758717238
chr2	170604200	170605200	0.9343197598563172
chr2	170604300	170605300	1.184864939054742
chr2	170604400	170605400	1.2609076398720012
chr2	170604500	170605500	1.984770538520744
chr2	170604600	170605600	2.2397958850191406
chr2	170604700	170605700	2.2254993359431667
chr2	170604800	170605800	1.693979777935371
chr2	170604900	170605900	1.2264733027292054
chr2	170605000	170606000	1.3415209000493056
chr2	170605100	170606100	1.9101866921288129
chr2	170605200	170606200	2.009854290594022
chr2	170605300	170606300	1.491992722590264
chr2	170605400	170606400	1.4464206490871885
chr2	170605500	170606500	1.3909896107766175
chr2	170605600	170606600	0.7787807415658009
chr2	170605700	170606700	0.21340968810503488
chr2	170605800	170606800	0.8011516374525024
chr2	170605900	170606900	1.0757966288311178
chr2	170606000	170607000	1.1962790397469836
chr2	170606100	170607100	1.1558626938197618
chr2	170606200	170607200	1.0790421277848232
chr2	170606300	170607300	1.0697695748606333
chr2	170606400	170607400	1.0455078110971676
chr2	170606500	170607500	0.4338855528858233
chr2	170606600	170607600	0.3932120910545469
chr2	170606700	170607700	0.6491920005573909
chr2	170606800	170607800	0.8865133461363564
chr2	170606900	170607900	0.12900067247408384
chr2	170607000	170608000	0.14605593030955574
chr2	170607100	170608100	0.1712374065027149
chr2	170607200	170608200	-0.2465443628162886
chr2	170607300	170608300	-0.10911959079452743
chr2	170607400	170608400	0.2278833649424666
chr2	170607500	170608500	0.8571988635563951
chr2	170607600	170608600	1.1124850547770055
chr2	170607700	170608700	0.8019530889486264
chr2	170607800	170608800	0.4016246676207493
chr2	170607900	170608900	1.1393500620018455
chr2	170608000	170609000	1.1685441916045656
chr2	170608100	170609100	1.0616973623869979
chr2	170608200	170609200	1.2838130266844627
chr2	170608300	170609300	1.11810008129285
chr2	170608400	170609400	1.390553924994692
chr2	170608500	170609500	1.0979251309983784
chr2	170608600	170609600	0.9292734843047644
chr2	170608700	170609700	1.1597676456279118
chr2	170608800	170609800	1.2566089620705898
chr2	170608900	170609900	1.1110164518635763
chr2	170609000	170610000	1.2323428555642204
chr2	170609100	170610100	1.2763089481554843
chr2	170609200	170610200	1.3784151020830375
chr2	170609300	170610300	1.7682130668825042
chr2	170609400	170610400	0.6402742595473496
chr2	170609500	170610500	0.4818996133008567
chr2	170609600	170610600	0.9391362419198922
chr2	170609700	170610700	1.6297259052405002
chr2	170609800	170610800	2.138249385208576
chr2	170609900	170610900	1.7996878745912868
chr2	170610000	170611000	1.7694972827553408
chr2	170610100	170611100	1.8038836171753296
chr2	170610200	170611200	1.8057203138245639
chr2	170610300	170611300	1.825390134640848
chr2	170610400	170611400	1.8337584180254585
chr2	170610500	170611500	2.382570056377709
chr2	170610600	170611600	2.206534133975932
chr2	170610700	170611700	1.995868239767521
chr2	170610800	170611800	1.2282191546861687
chr2	170610900	170611900	1.2564597402119453
chr2	170611000	170612000	0.6372270790338823
chr2	170611100	170612100	0.5388811901691137
chr2	170611200	170612200	0.4054846161865387
chr2	170611300	170612300	0.3953501028886329
chr2	170611400	170612400	0.90077828874484
chr2	170611500	170612500	0.6792772129906489
chr2	170611600	170612600	0.3503138444354885
chr2	170611700	170612700	0.6389983644725947
chr2	170611800	170612800	0.7684566339967444
chr2	170611900	170612900	0.901487615392712
chr2	170612000	170613000	1.7089117270108576
chr2	170612100	170613100	2.0675627441266986
chr2	170612200	170613200	1.9363708266186808
chr2	170612300	170613300	1.4928484599688625
chr2	170612400	170613400	1.0779175099031957
chr2	170612500	170613500	1.23865012951826
chr2	170612600	170613600	1.3097705693231312
chr2	170612700	170613700	0.8076269567426309
chr2	170612800	170613800	1.143340781657658
chr2	170612900	170613900	2.2948035891514884
chr2	170613000	170614000	2.462438050241215
chr2	170613100	170614100	2.060039909949089
chr2	170613200	170614200	1.93718113806128
chr2	170613300	170614300	2.049879973401488
chr2	170613400	170614400	2.211036508424764
chr2	170613500	170614500	2.2956981257793325
chr2	170613600	170614600	2.1365009405792588
chr2	170613700	170614700	2.3627144879788986
chr2	170613800	170614800	1.6651185619803075
chr2	170613900	170614900	0.3695163665690453
chr2	170614000	170615000	-0.29689675697183754
chr2	170614100	170615100	-0.3559438533921232
chr2	170614200	170615200	0.20059432769359936
chr2	170614300	170615300	-0.2968394522046111
chr2	170614400	170615400	-0.5784927352040288
chr2	170614500	170615500	-1.1432997834232108
chr2	170614600	170615600	-0.6360878648587645
chr2	170614700	170615700	-0.5758731047952926
chr2	170614800	170615800	-0.49036117919377403
chr2	170614900	170615900	0.28992592906278075
chr2	170615000	170616000	0.2043812343451996
chr2	170615100	170616100	-0.09971019193634023
chr2	170615200	170616200	-0.3859392063094045
chr2	170615300	170616300	0.6047912650951681
chr2	170615400	170616400	1.7232510242564452
chr2	170615500	170616500	2.1887966201574267
chr2	170615600	170616600	1.796630733330011
chr2	170615700	170616700	1.6779593223029594
chr2	170615800	170616800	2.3703092057434194
chr2	170615900	170616900	1.7678600412373688
chr2	170616000	170617000	1.7824180028702032
chr2	170616100	170617100	2.188380657464512
chr2	170616200	170617200	2.3288535139060267
chr2	170616300	170617300	1.7613749711691962
chr2	170616400	170617400	0.5358284664612603
chr2	170616500	170617500	0.22972767228222074
chr2	170616600	170617600	-0.2459357709554643
chr2	170616700	170617700	-0.4187222383160936
chr2	170616800	170617800	-0.7093707650883142
chr2	170616900	170617900	-0.3372690407630147
chr2	170617000	170618000	-0.11809136892278421
chr2	170617100	170618100	-0.14438267744145622
chr2	170617200	170618200	-0.27468750910706025
chr2	170617300	170618300	-0.4162625315291338
chr2	170617400	170618400	-0.328177387580523
chr2	170617500	170618500	0.09426654570166376
chr2	170617600	170618600	0.5785141600015845
chr2	170617700	170618700	0.6533434449192008
chr2	170617800	170618800	0.8244670314649633
chr2	170617900	170618900	0.5236057733522407
chr2	170618000	170619000	0.29542056802317407
chr2	170618100	170619100	0.6246225752159587
chr2	170618200	170619200	0.4839901777021211
chr2	170618300	170619300	0.6873862452524813
chr2	170618400	170619400	0.8338596265598307
chr2	170618500	170619500	0.1844921115883316
chr2	170618600	170619600	0.3346125413788377
chr2	170618700	170619700	0.3445989295197625
chr2	170619800	170620800	-2.107369217985334
chr2	170619900	170620900	-2.439910451850567
chr2	170620000	170621000	-2.1048032511558623
chr2	170620100	170621100	-2.194824646710722
chr2	170620200	170621200	-2.391133899730027
chr2	170620300	170621300	-2.6829818523988007
chr2	170620400	170621400	-2.796299537990585
chr2	170620500	170621500	-2.5378740699779563
chr2	170620600	170621600	-2.1732042446923643
chr2	170620700	170621700	-1.7359249924909503
chr2	170620800	170621800	-1.4296893179052619
chr2	170620900	170621900	-1.1958726211546886
chr2	170621000	170622000	-1.1653255834138285
chr2	170621100	170622100	-1.0706108161204029
chr2	170621200	170622200	-0.6583932556543817
chr2	170621300	170622300	-0.6845007122405443
chr2	170621400	170622400	-0.7292311276182318
chr2	170621500	170622500	-0.8145852070623901
chr2	170621600	170622600	-1.305662607814248
chr2	170621700	170622700	-1.5590249145027688
chr2	170622800	170623800	-6.577909224447943
chr2	170622900	170623900	-6.562507094089402
chr2	170623000	170624000	-5.976874643873851
chr2	170623100	170624100	-5.390893484348115
chr2	170623200	170624200	-5.972397944173522
chr2	170623300	170624300	-5.964201009671551
chr2	170623400	170624400	-5.278588096919458
chr2	170623500	170624500	-4.314370410688813
chr2	170623600	170624600	-4.787640850215847
chr2	170623700	170624700	-4.527142798677373
chr2	170623800	170624800	-4.218069341555373
chr2	170623900	170624900	-3.3486326358164438
chr2	170624000	170625000	-4.275493596164533
chr2	170624100	170625100	-4.686384358251288
chr2	170624200	170625200	-4.77997254841282
chr2	170624300	170625300	-4.882028204723893
chr2	170624400	170625400	-5.3445986897257916
chr2	170624500	170625500	-5.401084575343874
chr2	170624600	170625600	-4.935149521451228
chr2	170624700	170625700	-4.8217629241157125
chr2	170624800	170625800	-4.906794244838985
chr2	170624900	170625900	-5.727224140888263
chr2	170625000	170626000	-5.34106615718569
chr2	170625100	170626100	-4.828776742131245
chr2	170625200	170626200	-4.869211571141211
chr2	170625300	170626300	-5.27365665650558
chr2	170625400	170626400	-5.547093544246371
chr2	170625500	170626500	-5.5160132996849205
chr2	170625600	170626600	-5.49764975278402
chr2	170625700	170626700	-5.795475425305227
chr2	170625800	170626800	-5.7012846755986475
chr2	170625900	170626900	-5.757307777998338
chr2	170626000	170627000	-6.088707213218089
chr2	170626100	170627100	-6.397047422122768
chr2	170626200	170627200	-6.445978696066668
chr2	170626300	170627300	-6.144713328666454
chr2	170626400	170627400	-5.263449660663442
chr2	170626500	170627500	-5.1296168309112185
chr2	170626600	170627600	-4.516302738345181
chr2	170626700	170627700	-4.172035357761665
chr2	170626800	170627800	-4.289006328333076
chr2	170626900	170627900	-4.140104037119079
chr2	170627000	170628000	-3.820049082014322
chr2	170627100	170628100	-4.1675829262849415
chr2	170627200	170628200	-4.525988519427173
chr2	170627300	170628300	-3.85463074816016
chr2	170627400	170628400	-4.103440782065163
chr2	170627500	170628500	-4.134941726296952
chr2	170627600	170628600	-4.061268031390819
chr2	170627700	170628700	-3.427883542665956
chr2	170627800	170628800	-3.6708193483445006
chr2	170627900	170628900	-3.657316058370893
chr2	170628000	170629000	-3.908835401270953
chr2	170628100	170629100	-3.6485118865322854
chr2	170628200	170629200	-3.1224701808920896
chr2	170628300	170629300	-3.290258414986308
chr2	170628400	170629400	-3.196169640983608
chr2	170628500	170629500	-3.134196444490312
chr2	170628600	170629600	-2.975759185378352
chr2	170628700	170629700	-3.937679143218227
chr2	170628800	170629800	-4.211150914062357
chr2	170628900	170629900	-3.7904911306695843
chr2	170629000	170630000	-3.5505162625806044
chr2	170629100	170630100	-3.0827425087525566
chr2	170629200	170630200	-2.8942026868527235
chr2	170629300	170630300	-3.1644880195452147
chr2	170629400	170630400	-2.7409151955151727
chr2	170630800	170631800	-1.93673890249062
chr2	170630900	170631900	-2.516381758906562
chr2	170631000	170632000	-2.0600686824657317
chr2	170631100	170632100	-2.1729064814730727
chr2	170631200	170632200	-2.3510999457541653
chr2	170631300	170632300	-2.32320398320398
chr2	170631400	170632400	-2.4745997125436405
chr2	170631500	170632500	-3.152364239170657
chr2	170631600	170632600	-3.687264565645945
chr2	170631700	170632700	-4.525784472408522
chr2	170631800	170632800	-4.6746276642865325
chr2	170632900	170633900	-1.6610760511277685
chr2	170633000	170634000	-2.712707686704949
chr2	170633100	170634100	-2.20312159364514
chr2	170633200	170634200	-2.529209642986581
chr2	170633300	170634300	-2.5409111608784607
chr2	170633400	170634400	-2.610830400174115
chr2	170633500	170634500	-2.4718998854642824
chr2	170633600	170634600	-2.2860677437938595
chr2	170633700	170634700	-1.995774769325384
chr2	170633800	170634800	-1.9232808153409904
chr2	170634700	170635700	-3.2133289693013567
chr2	170634800	170635800	-3.294467274315392
chr2	170634900	170635900	-3.552286977529388
chr2	170635000	170636000	-3.8762889218128733
chr2	170635100	170636100	-3.9436982817243456
chr2	170635200	170636200	-4.493120240146324
chr2	170635300	170636300	-4.400690707220739
chr2	170635400	170636400	-4.993749104112082
chr2	170635500	170636500	-4.386511398808161
chr2	170635600	170636600	-3.2581141031168457
chr2	170635700	170636700	-3.2257966574514803
chr2	170635800	170636800	-2.9776930675512565
chr2	170635900	170636900	-2.7309125481906547
chr2	170636000	170637000	-1.7227430790496083
chr2	170636100	170637100	-1.7147946825678353
chr2	170636200	170637200	-0.7975829128447393
chr2	170636300	170637300	-0.5523736972481106
chr2	170636400	170637400	0.7469213324921619
chr2	170636500	170637500	0.2973760913742881
chr2	170636600	170637600	0.17526602708859512
chr2	170636900	170637900	2.1757459106418984
chr2	170637000	170638000	1.5182092145476322
chr2	170637100	170638100	1.342054586640479
chr2	170637200	170638200	1.5763281746846545
chr2	170637300	170638300	1.2541899533381198
chr2	170637400	170638400	1.4615166939323323
chr2	170637500	170638500	1.3544417089782632
chr2	170637600	170638600	1.0573719005530229
chr2	170637700	170638700	0.7922387039181481
chr2	170637800	170638800	0.6088156890649865
chr2	170637900	170638900	0.5263970635600339
chr2	170638000	170639000	0.923723521642579
chr2	170638100	170639100	1.0032058436718243
chr2	170638200	170639200	0.6889727691532265
chr2	170638300	170639300	0.6766291591148779
chr2	170638400	170639400	0.3997815780018023
chr2	170638500	170639500	0.9452065337793388
chr2	170638600	170639600	0.9004357621769443
chr2	170638700	170639700	1.3997966331538754
chr2	170638800	170639800	0.9985514770082188
chr2	170638900	170639900	0.5342777844227096
chr2	170639000	170640000	-0.17009696187562484
chr2	170639100	170640100	-0.4395339571738058
chr2	170639200	170640200	-0.1807868801170251
chr2	170639300	170640300	0.16557360852165448
chr2	170639400	170640400	0.24209000720785984
chr2	170639500	170640500	-0.33799928973095106
chr2	170639600	170640600	0.3916910035923241
chr2	170639700	170640700	-0.07613906132376569
chr2	170639800	170640800	0.2139793946776003
chr2	170639900	170640900	0.9318234142328083
chr2	170640000	170641000	1.9497875369164237
chr2	170640100	170641100	2.668487331392504
chr2	170640200	170641200	2.7244804087837715
chr2	170640300	170641300	2.7543932315947286
chr2	170640400	170641400	3.0139022631110746
chr2	170640500	170641500	3.2787950326854967
chr2	170640600	170641600	3.0505773304128456
chr2	170640700	170641700	3.300172505140423
chr2	170640800	170641800	3.172145927676321
chr2	170641900	170642900	1.062981021456425
chr2	170642000	170643000	1.1426921431062118
chr2	170642100	170643100	0.5647602994939164
chr2	170642200	170643200	0.18353597707334696
chr2	170642300	170643300	0.15317122780961284
chr2	170642400	170643400	-0.5656737913431478
chr2	170642500	170643500	-0.8978934305050783
chr2	170642600	170643600	-1.081128803542173
chr2	170642700	170643700	-1.3411432500370115
chr2	170642800	170643800	-1.1423486381720578
chr2	170642900	170643900	-0.7555329142325138
chr2	170643000	170644000	-0.9568949863087679
chr2	170643100	170644100	-0.552633583269443
chr2	170643200	170644200	-0.4869580241723053
chr2	170643300	170644300	-1.0230920322610708
chr2	170643400	170644400	-0.9743088325275469
chr2	170643500	170644500	-0.4525229894906295
chr2	170643600	170644600	0.3494726988727091
chr2	170643700	170644700	0.9271639498243848
chr2	170643800	170644800	0.9374111365953488
chr2	170643900	170644900	0.607676020028236
chr2	170644000	170645000	0.18801383755596263
chr2	170644100	170645100	0.5703191858917954
chr2	170644200	170645200	0.6366498634165286
chr2	170644300	170645300	0.5775295302542398
chr2	170644400	170645400	0.7922845433195089
chr2	170645500	170646500	1.3924627701606478
chr2	170645600	170646600	1.3601164555695149
chr2	170645700	170646700	1.5226766137304644
chr2	170645800	170646800	1.9209286377301549
chr2	170645900	170646900	2.100931205011436
chr2	170646000	170647000	1.9527659549102203
chr2	170646100	170647100	0.7699631679231229
chr2	170646200	170647200	1.152174660817776
chr2	170646300	170647300	1.2275869935545378
chr2	170646400	170647400	1.5444462968942292
chr2	170646500	170647500	1.832165734846896
chr2	170646600	170647600	1.9477431225899398
chr2	170646700	170647700	2.0278432679275165
chr2	170646800	170647800	1.8095630132972345
chr2	170646900	170647900	1.89025242110802
chr2	170647000	170648000	1.8212284607818585
chr2	170647100	170648100	1.8933635819051484
chr2	170647200	170648200	1.7294232665389246
chr2	170647300	170648300	1.5974013270153868
chr2	170647400	170648400	1.784086823843864
chr2	170647500	170648500	1.4032348293090988
chr2	170647600	170648600	1.2501094420716818
chr2	170647700	170648700	1.176510710026733
chr2	170650700	170651700	-0.6095445770002804
chr2	170650800	170651800	-0.3050882718265093
chr2	170651900	170652900	1.898121760784848
chr2	170652000	170653000	1.516367801439007
chr2	170652100	170653100	1.2128606067113121
chr2	170652200	170653200	0.6573166793432679
chr2	170652300	170653300	-0.03825192562490412
chr2	170652400	170653400	0.1831812987968829
chr2	170652500	170653500	-0.4855556460410322
chr2	170652600	170653600	-0.9962579546748452
chr2	170652700	170653700	-0.9279859664626002
chr2	170652800	170653800	-1.0051638062704245
chr2	170652900	170653900	-0.8979833624011387
chr2	170653000	170654000	-0.16130493740595145
chr2	170653100	170654100	-0.6031667312494637
chr2	170653200	170654200	-0.4226735882253974
chr2	170653300	170654300	-0.007213585401540101
chr2	170653400	170654400	0.15788315317613502
chr2	170653500	170654500	0.18389401349913798
chr2	170653600	170654600	0.6558982453536708
chr2	170654700	170655700	1.2708031622100937
chr2	170654800	170655800	1.3176143689082596
chr2	170654900	170655900	1.9576255103333209
chr2	170655000	170656000	3.1160777616350743
chr2	170655100	170656100	3.106994972583187
chr2	170655200	170656200	3.13806550014454
chr2	170655300	170656300	3.6822191508153765
chr2	170655400	170656400	3.2384506758917717
chr2	170657300	170658300	1.8102537235929188
chr2	170657400	170658400	1.2941983980922078
chr2	170657500	170658500	0.4654201585586429
chr2	170657600	170658600	0.4010315404569435
chr2	170657700	170658700	0.3943031582474573
chr2	170657800	170658800	0.08716632771007707
chr2	170657900	170658900	-0.04390502350348161
chr2	170658000	170659000	-0.5750055527324774
chr2	170658100	170659100	-1.0219351968385526
chr2	170658200	170659200	-1.1879761115858731
chr2	170658300	170659300	-1.604930023454041
chr2	170658400	170659400	-0.9751268728369724
chr2	170658500	170659500	-0.9064271861686296
chr2	170658600	170659600	-0.9558422467870192
chr2	170658700	170659700	-1.2960070318200048
chr2	170658800	170659800	-0.9537063437822548
chr2	170659900	170660900	0.05739554968260041
chr2	170660000	170661000	0.3560692289812915
chr2	170660100	170661100	0.4371982038105922
chr2	170660200	170661200	0.7680227274312074
chr2	170660300	170661300	0.7486712657500058
chr2	170660400	170661400	0.7131972495044397
chr2	170660500	170661500	0.8747086991258182
chr2	170660600	170661600	1.4479829464342315
chr2	170660700	170661700	1.7772896566714949
chr2	170660800	170661800	2.305078177333185
chr2	170660900	170661900	1.9163938070093045
chr2	170661000	170662000	1.90484938867168
chr2	170661100	170662100	1.9654240628146118
chr2	170661200	170662200	1.5018202254536828
chr2	170661300	170662300	1.1793170227484218
chr2	170661400	170662400	0.9891645294465442
chr2	170661500	170662500	1.3219833706335309
chr2	170661600	170662600	0.2510622976642269
chr2	170661700	170662700	0.2927370982053231
chr2	170661800	170662800	0.0268787785679458
chr2	170661900	170662900	0.16386455818377516
chr2	170662000	170663000	0.4512130873596037
chr2	170662100	170663100	-0.038049818955446166
chr2	170662200	170663200	-0.04806281017269552
chr2	170662300	170663300	0.18381841606877705
chr2	170662400	170663400	0.5980404836301617
chr2	170662500	170663500	0.2559133520177474
chr2	170662600	170663600	0.432953669133979
chr2	170662700	170663700	0.1366067351121158
chr2	170662800	170663800	0.27177821138456404
chr2	170662900	170663900	0.12261428581078015
chr2	170663000	170664000	0.41092884075198927
chr2	170663100	170664100	0.7342327174313988
chr2	170663200	170664200	1.252675459444938
chr2	170663300	170664300	1.3855526055581422
chr2	170663400	170664400	1.4854286108272077
chr2	170663500	170664500	1.5005244456508489
chr2	170663600	170664600	1.4200699255599762
chr2	170663700	170664700	1.4776628432362584
chr2	170663800	170664800	1.575421723233055
chr2	170663900	170664900	1.9461640270612584
chr2	170664000	170665000	1.3209090673465367
chr2	170664100	170665100	1.8509290738067803
chr2	170664600	170665600	1.4472361508111296
chr2	170664700	170665700	1.4653625704691096
chr2	170664800	170665800	1.3456218932819344
chr2	170664900	170665900	1.4606516953008322
chr2	170665000	170666000	2.057658534584332
chr2	170665100	170666100	1.6743646673548906
chr2	170665200	170666200	1.5116174208454165
chr2	170665300	170666300	1.9127207697499424
chr2	170665400	170666400	1.3591296633481398
chr2	170665500	170666500	1.437618529150931
chr2	170665600	170666600	1.0861253994586233
chr2	170665700	170666700	1.1844292337228692
chr2	170666800	170667800	3.2117798556267374
chr2	170666900	170667900	3.647583737467599
chr2	170667000	170668000	3.3812323178927444
chr2	170670000	170671000	1.4397587935881782
chr2	170670100	170671100	1.9506864283923369
chr2	170670200	170671200	1.8974904247819715
chr2	170670300	170671300	1.044622822467818
chr2	170670400	170671400	1.44335957444664
chr2	170670500	170671500	2.0687576524277893
chr2	170670600	170671600	2.250066171719
chr2	170670700	170671700	2.630853892427228
chr2	170670800	170671800	1.7666651119197048
chr2	170670900	170671900	1.5864057663099798
chr2	170671000	170672000	1.087619926574201
chr2	170671100	170672100	1.2218287477977232
chr2	170671200	170672200	1.7691071051802734
chr2	170671300	170672300	2.359611626145333
chr2	170671400	170672400	2.0317014244241682
chr2	170671500	170672500	1.5144529542284757
chr2	170671600	170672600	1.2237792642484746
chr2	170671700	170672700	0.6769672797847416
chr2	170671800	170672800	1.3198700763274884
chr2	170671900	170672900	1.0852612776384625
chr2	170673000	170674000	-0.6067649835944656
chr2	170673100	170674100	-0.16888558019347127
chr2	170673200	170674200	0.2512279509377867
chr2	170673300	170674300	0.5208721575434738
chr2	170673400	170674400	0.4513129256615612
chr2	170673500	170674500	-0.168298199922624
chr2	170674600	170675600	1.670927402110278
chr2	170674700	170675700	1.2524932768839967
chr2	170674800	170675800	0.2627412617164969
chr2	170674900	170675900	-0.4005728157122605
chr2	170675000	170676000	-1.069733738093969
chr2	170675100	170676100	-1.3470198488766278
chr2	170675200	170676200	-0.8860894679827985
chr2	170676800	170677800	-1.3895820935811305
chr2	170676900	170677900	-0.8568586113601049
chr2	170677000	170678000	0.14079824138258817
chr2	170677100	170678100	-0.6873973923419011
chr2	170677200	170678200	-0.7277363554150214
chr2	170677300	170678300	-0.5003219681223369
chr2	170677400	170678400	-0.4192012810181323
chr2	170677500	170678500	0.14543006657839616
chr2	170677600	170678600	0.5576091688782482
chr2	170677700	170678700	1.4402618309697597
chr2	170677800	170678800	1.3351180211957032
chr2	170677900	170678900	1.6880563453073594
chr2	170678000	170679000	1.3488606716939393
chr2	170678100	170679100	2.4458857463896075
chr2	170678200	170679200	2.7274122208623903
chr2	170678300	170679300	2.880682782327189
chr2	170678400	170679400	3.0897951512753634
chr2	170678500	170679500	2.7980656352294035
chr2	170678900	170679900	1.990280108309961
chr2	170679100	170680100	0.4795702148093744
chr2	170679200	170680200	0.05641536116155967
chr2	170679300	170680300	0.2600042483737189
chr2	170679400	170680400	0.2602659734788589
chr2	170679600	170680600	0.7685810139561701
chr2	170679700	170680700	0.6112741931620673
chr2	170679800	170680800	0.4157537120070136
chr2	170679900	170680900	0.476818656046328
chr2	170680000	170681000	0.3727673610829968
chr2	170681700	170682700	0.8284547563276732
chr2	170683600	170684600	0.9332500229315678
chr2	170683700	170684700	0.9704075451740624
chr2	170684900	170685900	0.4064191646764472
chr2	170685000	170686000	0.32699614034541685
chr2	170685100	170686100	0.9644915649271036
chr2	170685200	170686200	1.2767564546231378
chr2	170685300	170686300	1.9439123794557247
chr2	170686400	170687400	1.4878309357599162
chr2	170686500	170687500	1.357290064868094
chr2	170689300	170690300	1.2427606188773606
chr2	170690300	170691300	0.4734139117123245
chr2	170690400	170691400	0.30442345788443953
chr2	170690500	170691500	0.03402958856180194
chr2	170690600	170691600	0.4082307196235809
chr2	170690700	170691700	0.8081365519068696
chr2	170690800	170691800	0.7212039757770209
chr2	170690900	170691900	-0.007841860542146558
chr2	170691000	170692000	0.10025985994612846
chr2	170691100	170692100	0.2907552912187161
chr2	170691200	170692200	0.4399840373251877
chr2	170691300	170692300	0.5542815285905383
chr2	170691400	170692400	0.6001725787946368
chr2	170693200	170694200	1.9718765616403784
chr2	170695000	170696000	-0.32830762537405667
chr2	170695100	170696100	-0.5611120832877987
chr2	170695200	170696200	-0.6687931138006661
chr2	170695300	170696300	-0.2757023474807872
chr2	170695400	170696400	-0.2830574811716329
chr2	170695500	170696500	-0.7440801245203672
chr2	170695600	170696600	-0.4744631329325151
chr2	170695700	170696700	-0.03361720976336697
chr2	170695800	170696800	0.25230948766797034
chr2	170695900	170696900	0.6908137370875425
chr2	170696000	170697000	0.8257152002579121
chr2	170696100	170697100	0.15089288256294975
chr2	170696200	170697200	0.4299960438148777
chr2	170696300	170697300	1.0535246490744978
chr2	170696400	170697400	1.1199686439783132
chr2	170696500	170697500	1.6322622784340324
chr2	170696600	170697600	1.570544018739916
chr2	170696700	170697700	1.5067022882871326
chr2	170696800	170697800	1.5483939429001137
chr2	170696900	170697900	1.6100067257075084
chr2	170697000	170698000	1.4724537987262325
chr2	170697100	170698100	2.5740430436977277
chr2	170697200	170698200	2.2667431333506154
chr2	170697300	170698300	2.006474179792938
chr2	170698400	170699400	2.1238325298267062
chr2	170698500	170699500	2.129588515023252
chr2	170698600	170699600	1.7929922353980814
chr2	170698700	170699700	2.3231510955199184
chr2	170698800	170699800	1.9815576016502376
chr2	170698900	170699900	1.9451727630343767
chr2	170699000	170700000	1.94585006121779
chr2	170699100	170700100	1.6588654239937457
chr2	170699200	170700200	1.682956908946078
chr2	170699300	170700300	1.0671512896755155
chr2	170699400	170700400	0.14319268893569326
chr2	170699500	170700500	0.09215553147993033
chr2	170699600	170700600	-0.5293194432509344
chr2	170699700	170700700	-0.5908598946468198
chr2	170699800	170700800	-0.9067268474024976
chr2	170699900	170700900	-0.9105000808238364
chr2	170700000	170701000	-0.46986513448141776
chr2	170700100	170701100	-0.5387083794013514
chr2	170700200	170701200	-1.3232500389873216
chr2	170700300	170701300	-0.8126579495414309
chr2	170700400	170701400	-0.7841559933314773
chr2	170700500	170701500	-0.582537386669122
chr2	170700600	170701600	0.685234851066493
chr2	170700700	170701700	0.5685243978675343
chr2	170700800	170701800	1.4783837733806515
chr2	170700900	170701900	1.4278436346553065
chr2	170701000	170702000	1.4440299021506897
chr2	170701100	170702100	1.8984894542859552
chr2	170701200	170702200	1.915500867167736
chr2	170701300	170702300	1.5238037701832416
chr2	170701400	170702400	2.050706254978949
chr2	170701500	170702500	1.6561678800220476
chr2	170701600	170702600	1.7214900899210177
chr2	170701700	170702700	1.1557564993906533
chr2	170701800	170702800	0.326063679776199
chr2	170701900	170702900	-0.02832331082881468
chr2	170702000	170703000	-0.1280708354274978
chr2	170702100	170703100	-0.1840971598538396
chr2	170702200	170703200	0.040481397884344426
chr2	170702300	170703300	-0.5900346338821363
chr2	170702400	170703400	-0.6431496010794119
chr2	170702500	170703500	-0.4586061367476082
chr2	170702600	170703600	-0.4567226967450014
chr2	170702700	170703700	-0.4707361726074774
chr2	170702800	170703800	-0.08325390727715219
chr2	170702900	170703900	0.3688832329844648
chr2	170703000	170704000	-0.20034260849221194
chr2	170703100	170704100	0.01951024722054188
chr2	170703200	170704200	-0.21129887922812174
chr2	170703300	170704300	0.4433713152090726
chr2	170703400	170704400	0.3539101880574532
chr2	170703500	170704500	0.6758749152529905
chr2	170703600	170704600	0.4734389595186088
chr2	170704600	170705600	1.4924575959505713
chr2	170704700	170705700	1.4181253232361737
chr2	170704800	170705800	1.1723553383813288
chr2	170704900	170705900	0.9701805464354101
chr2	170705000	170706000	0.3206115577617823
chr2	170705100	170706100	-0.06965594917887781
chr2	170705200	170706200	-0.7368547892720542
chr2	170705300	170706300	-1.4731276809279958
chr2	170705400	170706400	-1.9411517575225803
chr2	170705500	170706500	-2.2804730604843986
chr2	170705600	170706600	-1.1002938773229525
chr2	170705700	170706700	-1.2921005112582211
chr2	170705800	170706800	-1.6004037980770565
chr2	170705900	170706900	-1.3719261862522008
chr2	170706000	170707000	-0.9925243760181433
chr2	170706100	170707100	-0.7121587689218905
chr2	170706200	170707200	-0.6515136303066984
chr2	170706300	170707300	-0.14853390016417467
chr2	170706400	170707400	0.15365320453170053
chr2	170706500	170707500	1.1867081912103978
chr2	170706600	170707600	1.5129837355093407
chr2	170706700	170707700	2.147616427884596
chr2	170706800	170707800	3.0414389323272406
chr2	170706900	170707900	3.083494186924672
chr2	170707000	170708000	3.143730121145903
chr2	170707100	170708100	2.9439936210433517
chr2	170707200	170708200	3.100064934224048
chr2	170707300	170708300	2.8491401407309334
chr2	170707400	170708400	2.6456034878519343
chr2	170707500	170708500	2.2212940578431883
chr2	170707600	170708600	1.8466692640789235
chr2	170707700	170708700	1.4390709479831951
chr2	170707800	170708800	0.8793993134643193
chr2	170707900	170708900	0.9003335302705882
chr2	170708000	170709000	1.4461307723153736
chr2	170708100	170709100	1.482237271201918
chr2	170709200	170710200	-1.4929041348905152
chr2	170709300	170710300	-0.8794741285879664
chr2	170709400	170710400	-0.22389203307626407
chr2	170709500	170710500	-0.3450674829639607
chr2	170709600	170710600	-0.3969259754623698
chr2	170709700	170710700	0.012128855201594535
chr2	170709800	170710800	-0.04066040052947695
chr2	170709900	170710900	0.12894705263305284
chr2	170710000	170711000	0.23575372114629972
chr2	170710100	170711100	0.4650157631105809
chr2	170710200	170711200	1.4605957480421266
chr2	170710300	170711300	1.1260685638490424
chr2	170710400	170711400	0.7412647906596253
chr2	170710500	170711500	0.926036418391104
chr2	170710600	170711600	1.064326689136274
chr2	170710700	170711700	0.9205978714895541
chr2	170710800	170711800	1.1263582901666405
chr2	170711900	170712900	3.886971591265996
chr2	170712000	170713000	3.6462945480363445
chr2	170712100	170713100	3.4928007852479905
chr2	170712200	170713200	3.441465805077688
chr2	170712300	170713300	2.933085409134088
chr2	170712400	170713400	2.315914708976812
chr2	170712500	170713500	2.531786242189703
chr2	170712600	170713600	3.1717201776078863
chr2	170712700	170713700	2.923038048107092
chr2	170712800	170713800	3.2887112434749475
chr2	170712900	170713900	3.2948756356165534
chr2	170713000	170714000	3.4072454668160064
chr2	170713100	170714100	3.2912945015145083
chr2	170713200	170714200	2.8234747255764163
chr2	170713300	170714300	2.481729886555669
chr2	170717100	170718100	1.8434921153086508
chr2	170717200	170718200	1.9119924540407
chr2	170717300	170718300	2.108424775731644
chr2	170717400	170718400	2.61288352469317
chr2	170717500	170718500	3.0351368879632523
chr2	170717600	170718600	3.387003432482893
chr2	170717700	170718700	3.220242348912492
chr2	170717800	170718800	3.3573411491712166
chr2	170717900	170718900	2.7537765707576924
chr2	170718000	170719000	2.7465457604973746
chr2	170718100	170719100	3.1378976634392406
chr2	170718200	170719200	2.80420398680114
chr2	170718300	170719300	2.7011285046384645
chr2	170718400	170719400	1.9331539161754472
chr2	170718500	170719500	1.3243671971313211
chr2	170718600	170719600	1.0281128020111383
chr2	170718700	170719700	1.3465717473402912
chr2	170718800	170719800	1.2030364133713627
chr2	170718900	170719900	1.3217368330715626
chr2	170719000	170720000	1.4671324767758773
chr2	170719100	170720100	1.0550024531136255
chr2	170719200	170720200	1.2631867332679398
chr2	170719300	170720300	0.9176904538387604
chr2	170719400	170720400	1.0151350247964854
chr2	170719500	170720500	1.0995601275470908
chr2	170719600	170720600	-0.4847723521957333
chr2	170719700	170720700	-0.846754863950562
chr2	170719800	170720800	-0.16885522752186338
chr2	170719900	170720900	0.2669543889136584
chr2	170720000	170721000	0.7973458839813434
chr2	170720100	170721100	0.7498701590243273
chr2	170720200	170721200	1.2057443036491922
chr2	170720300	170721300	1.3894252203064734
chr2	170720400	170721400	1.2933553684884624
chr2	170720500	170721500	1.4130397985828522
chr2	170720600	170721600	1.847855224258624
chr2	170720700	170721700	1.7501910295700194
chr2	170720800	170721800	1.5007127509220617
chr2	170720900	170721900	1.2790964962390647
chr2	170721000	170722000	1.2237347461310066
chr2	170721100	170722100	1.074426559382263
chr2	170721200	170722200	0.7271937091291041
chr2	170721300	170722300	0.5981099747044798
chr2	170721400	170722400	0.7427868736586271
chr2	170721500	170722500	0.6343360812652685
chr2	170721600	170722600	0.8575253018847795
chr2	170721700	170722700	1.2755552421187015
chr2	170721800	170722800	1.4742819792635682
chr2	170722900	170723900	1.827843743644466
chr2	170723000	170724000	1.6787067486291718
chr2	170723100	170724100	1.7137158906055852
chr2	170723200	170724200	1.5291861041226047
chr2	170723300	170724300	1.255964590787312
chr2	170724400	170725400	2.8403190127407743
chr2	170724500	170725500	2.885556689650321
chr2	170724600	170725600	2.848037108942355
chr2	170724700	170725700	2.8354399305764915
chr2	170724800	170725800	2.818532120756485
chr2	170724900	170725900	2.032857632213646
chr2	170726700	170727700	0.5060827405013296
chr2	170726800	170727800	0.353688164887646
chr2	170726900	170727900	-0.0777428429911334
chr2	170727000	170728000	0.3078352346676781
chr2	170727100	170728100	0.042560642520194536
chr2	170727200	170728200	1.0242647397900948
chr2	170727300	170728300	1.7650306987178983
chr2	170727400	170728400	1.412190513158051
chr2	170727500	170728500	1.082273692133019
chr2	170727600	170728600	1.4977956953224134
chr2	170727700	170728700	1.5633898105635122
chr2	170727800	170728800	1.6464663894970242
chr2	170727900	170728900	1.8890671694597585
chr2	170728100	170729100	1.8557350752998056
chr2	170728200	170729200	1.6582397310834027
chr2	170728300	170729300	1.5846548537112126
chr2	170728400	170729400	1.811417085410843
chr2	170728500	170729500	2.1577118126581656
chr2	170728600	170729600	2.1835462338640963
chr2	170728700	170729700	2.2591709591963443
chr2	170728800	170729800	2.141897619918608
chr2	170728900	170729900	2.1084013997923368
chr2	170729000	170730000	2.584089782613034
chr2	170729100	170730100	2.422652151270742
chr2	170729200	170730200	2.3926160224038395
chr2	170729300	170730300	2.3825159466216848
chr2	170729400	170730400	2.273688074092425
chr2	170729500	170730500	2.366428682659012
chr2	170729600	170730600	1.885680731107084
chr2	170730700	170731700	2.7425626090178756
chr2	170730800	170731800	1.8021817157793567
chr2	170730900	170731900	1.7737504857418838
chr2	170731000	170732000	1.9246991026879388
chr2	170731100	170732100	2.14006535800662
chr2	170731200	170732200	2.1088585596013742
chr2	170731300	170732300	1.9338319906043124
chr2	170731400	170732400	1.3243610165003603
chr2	170731500	170732500	1.2817433210106133
chr2	170731600	170732600	1.4933235350532708
chr2	170731700	170732700	1.6076087643418349
chr2	170733200	170734200	1.5883631689265665
chr2	170733300	170734300	1.6497644498490764
chr2	170733400	170734400	1.4473212844677836
chr2	170733500	170734500	1.7818911424839563
chr2	170733600	170734600	1.6172454602699184
chr2	170733700	170734700	1.4654093556832697
chr2	170733800	170734800	1.4536196721340302
chr2	170733900	170734900	1.635526760968796
chr2	170734000	170735000	1.1468374658477083
chr2	170734100	170735100	0.7299206980043201
chr2	170735700	170736700	1.61984787463678
chr2	170735800	170736800	2.0135781927188785
chr2	170735900	170736900	1.8450126163225649
chr2	170736000	170737000	1.4947865095338462
chr2	170736100	170737100	1.6056538947773693
chr2	170736200	170737200	1.1796042427006896
chr2	170736300	170737300	0.4390479417815348
chr2	170736400	170737400	0.9529379101256504
chr2	170736500	170737500	0.4909512304872419
chr2	170738700	170739700	-2.2881546218715543
chr2	170738800	170739800	-1.2789021326681962
chr2	170738900	170739900	-1.3087407629011667
chr2	170739000	170740000	0.31690438741977267
chr2	170739100	170740100	0.5921155482549747
chr2	170739600	170740600	0.5706775411527842
chr2	170739700	170740700	0.3432291842000376
chr2	170739800	170740800	-0.28306946045272224
chr2	170739900	170740900	0.08163097982509017
chr2	170741900	170742900	1.1137833190304751
chr2	170742000	170743000	1.0605384378248757
chr2	170742100	170743100	0.6939233503565678
chr2	170742200	170743200	1.4951170244138543
chr2	170742300	170743300	1.6905457336961351
chr2	170742400	170743400	1.86722537556584
chr2	170742500	170743500	2.608711305965311
chr2	170743500	170744500	0.3612877950646703
chr2	170743600	170744600	0.5659200724688603
chr2	170743700	170744700	0.951145114055298
chr2	170743800	170744800	1.5205382933194265
chr2	170743900	170744900	1.8575032667610865
chr2	170744000	170745000	2.169342969830647
chr2	170744100	170745100	1.8432449595538007
chr2	170744200	170745200	2.0803408179910217
chr2	170744300	170745300	1.9062105423866549
chr2	170744400	170745400	1.679044492522774
chr2	170744500	170745500	2.2760378169134983
chr2	170744600	170745600	2.2988995409410284
chr2	170745200	170746200	0.5933465666729961
chr2	170745300	170746300	0.7292055511307107
chr2	170745400	170746400	0.8288944350158813
chr2	170745500	170746500	0.9120664894821792
chr2	170745600	170746600	1.0354287075044568
chr2	170745700	170746700	1.0705009176073168
chr2	170745800	170746800	0.9088625199818788
chr2	170745900	170746900	0.491862245281706
chr2	170746000	170747000	0.7541076594245038
chr2	170746100	170747100	0.5613484090728726
chr2	170746200	170747200	1.0511881596882984
chr2	170746300	170747300	0.20438512847230708
chr2	170746400	170747400	-0.1640992208910187
chr2	170746500	170747500	-0.1081154083177432
chr2	170746600	170747600	0.19673358229308446
chr2	170746700	170747700	-0.021947607247426854
chr2	170746800	170747800	0.1482643170211686
chr2	170746900	170747900	0.3966627461479985
chr2	170747000	170748000	0.9605959710249735
chr2	170747100	170748100	1.009026126875437
chr2	170747200	170748200	1.0299678585053975
chr2	170747300	170748300	1.8098204914242857
chr2	170748400	170749400	1.7636558733630248
chr2	170748500	170749500	1.2641782886637738
chr2	170748600	170749600	1.3557523816568404
chr2	170748700	170749700	1.341730786549592
chr2	170748800	170749800	1.3931824661745575
chr2	170748900	170749900	1.5704073430597716
chr2	170749000	170750000	1.9340904330638784
chr2	170749100	170750100	1.86893226729918
chr2	170749200	170750200	2.054801594228426
chr2	170749300	170750300	2.2746195621976613
chr2	170749400	170750400	2.6538402005224992
chr2	170749500	170750500	2.7284063925149797
chr2	170749600	170750600	2.3796793686629485
chr2	170749700	170750700	1.8923478183582665
chr2	170749800	170750800	1.564294356019601
chr2	170749900	170750900	1.148663500849824
chr2	170750000	170751000	0.44266332059610675
chr2	170750100	170751100	-0.5705279684315371
chr2	170750200	170751200	-0.8003275468003006
chr2	170750300	170751300	-0.7999049844586065
chr2	170750400	170751400	-1.6503204442281572
chr2	170750500	170751500	-2.117710500372103
chr2	170750600	170751600	-2.610873755764944
chr2	170750700	170751700	-1.861296395202004
chr2	170750800	170751800	-1.50068213305699
chr2	170750900	170751900	-1.4195319361040168
chr2	170751000	170752000	-0.941027368125348
chr2	170751100	170752100	0.3304803504155534
chr2	170751200	170752200	0.07523447770097916
chr2	170751300	170752300	0.10715448760843536
chr2	170751400	170752400	0.4133536515495617
chr2	170751500	170752500	0.7734651520851399
chr2	170751600	170752600	1.541575343435802
chr2	170751700	170752700	1.3983347627070046
chr2	170751800	170752800	1.6962400278024008
chr2	170751900	170752900	1.7531126191336697
chr2	170752000	170753000	1.6645924041202809
chr2	170752100	170753100	1.5445466202081068
chr2	170752200	170753200	2.0341238053565367
chr2	170752300	170753300	1.6347422187482752
chr2	170752400	170753400	2.2322706605749643
chr2	170752500	170753500	1.4719345415492768
chr2	170752600	170753600	1.5424034227513048
chr2	170752700	170753700	1.3642657782435366
chr2	170752800	170753800	1.4654257927411132
chr2	170752900	170753900	2.05959886591371
chr2	170753000	170754000	1.9986967913175604
chr2	170753100	170754100	1.7529050597649842
chr2	170753200	170754200	1.7714976440657744
chr2	170753300	170754300	2.1179236480777983
chr2	170753400	170754400	1.3730197485688125
chr2	170753500	170754500	1.7047521564738424
chr2	170753600	170754600	1.4430479808982457
chr2	170753700	170754700	1.3662141522017397
chr2	170753800	170754800	1.0449160953514185
chr2	170753900	170754900	0.6626601908552862
chr2	170754000	170755000	0.7428292944558311
chr2	170756200	170757200	-0.03636064591131874
chr2	170756300	170757300	-0.445108373038068
chr2	170756400	170757400	-0.2841474042199236
chr2	170756500	170757500	-0.11392472471182727
chr2	170758400	170759400	1.1559436897453712
chr2	170758500	170759500	1.1602678452657913
chr2	170758600	170759600	1.0366813873839311
chr2	170758700	170759700	1.3816881618776884
chr2	170758800	170759800	1.13080238863729
chr2	170758900	170759900	1.7923007767606285
chr2	170759000	170760000	1.790953008422231
chr2	170759100	170760100	1.4007236175980964
chr2	170759200	170760200	2.0631931489859943
chr2	170759300	170760300	2.2182397952610584
chr2	170759400	170760400	2.3203021214501898
chr2	170759500	170760500	2.6240022031327253
chr2	170760600	170761600	2.259538561349584
chr2	170760700	170761700	2.0157188958969487
chr2	170760800	170761800	2.192671839091924
chr2	170760900	170761900	1.451231293282477
chr2	170761000	170762000	1.0874768252905636
chr2	170761100	170762100	1.5031251236655814
chr2	170761200	170762200	1.2105007443156213
chr2	170761300	170762300	1.2813289257765057
chr2	170761400	170762400	0.9480593311743728
chr2	170761500	170762500	1.0661428504273542
chr2	170762700	170763700	2.514376811516245
chr2	170762800	170763800	2.28454348950508
chr2	170762900	170763900	1.925964216661521
chr2	170763000	170764000	1.8923960726912168
chr2	170763100	170764100	2.227301851558377
chr2	170763200	170764200	2.7075785798855865
chr2	170763300	170764300	2.3933626753394925
chr2	170763400	170764400	2.380723656357372
chr2	170763500	170764500	2.0933194352592723
chr2	170763600	170764600	2.384524037432546
chr2	170763700	170764700	2.4344792078367496
chr2	170763800	170764800	2.419066904952115
chr2	170763900	170764900	2.5674729951673534
chr2	170764000	170765000	2.6710630814241423
chr2	170764100	170765100	1.9407638454416472
chr2	170764200	170765200	1.6155216033195334
chr2	170764300	170765300	1.8010959450384234
chr2	170764400	170765400	1.3566538264452952
chr2	170764500	170765500	1.4853931294978922
chr2	170764600	170765600	1.3038496771567896
chr2	170764700	170765700	0.8685576471375699
chr2	170765800	170766800	2.0801561429100066
chr2	170765900	170766900	1.8868939920377523
chr2	170766000	170767000	2.4881942252832494
chr2	170766100	170767100	2.3770172697869314
chr2	170766200	170767200	2.7156083770524555
chr2	170766300	170767300	2.9099250084281785
chr2	170766400	170767400	3.3595832755610258
chr2	170766500	170767500	3.086171817443
chr2	170766600	170767600	3.2168263654801224
chr2	170766700	170767700	3.393910467858378
chr2	170766800	170767800	3.1901244493145784
chr2	170766900	170767900	3.692295299787569
chr2	170767000	170768000	3.4696014036510268
chr2	170767100	170768100	3.662300521672965
chr2	170767200	170768200	2.046546040201487
chr2	170767300	170768300	1.9902981015558403
chr2	170767400	170768400	1.9099385252234864
chr2	170767500	170768500	2.044314763088578
chr2	170767600	170768600	1.1999943236547108
chr2	170767700	170768700	1.035658549808327
chr2	170767800	170768800	0.5430327647487186
chr2	170767900	170768900	-0.10132391547364024
chr2	170768000	170769000	-0.9871474927123991
chr2	170768100	170769100	-1.3605998967225943
chr2	170768200	170769200	-0.5765688617706455
chr2	170768300	170769300	-0.8239514884866525
chr2	170768400	170769400	-1.1019100770292551
chr2	170768500	170769500	-1.037017492274513
chr2	170768600	170769600	-0.6093228742114879
chr2	170768700	170769700	-0.30654172233888577
chr2	170768800	170769800	-0.33275130545544696
chr2	170768900	170769900	0.266217132221458
chr2	170769000	170770000	0.6170655784325862
chr2	170769100	170770100	0.7948991176217322
chr2	170769200	170770200	1.1764296950370778
chr2	170769300	170770300	1.4996458739880467
chr2	170769400	170770400	1.3002037110738238
chr2	170769500	170770500	1.0563105075647092
chr2	170769600	170770600	1.6225695973498948
chr2	170769700	170770700	0.8212843658286657
chr2	170769800	170770800	1.0964233934150849
chr2	170771000	170772000	4.825847719149196
chr2	170771100	170772100	4.4141759892672505
chr2	170771200	170772200	4.012714214469413
chr2	170771300	170772300	4.075114523385163
chr2	170771400	170772400	3.557887690030366
chr2	170771500	170772500	2.8525142236974115
chr2	170771600	170772600	2.426644505222116
chr2	170771700	170772700	1.8839407361687064
chr2	170771800	170772800	2.0276533876132223
chr2	170771900	170772900	1.5330338669570858
chr2	170772000	170773000	1.0037444593535232
chr2	170772100	170773100	1.2456191795184277
chr2	170772200	170773200	1.4458143141947442
chr2	170772300	170773300	0.8707037116428626
chr2	170772400	170773400	0.4105261835212201
chr2	170772500	170773500	0.5994552913629024
chr2	170772600	170773600	1.2315239587773923
chr2	170772700	170773700	0.7744849979417389
chr2	170772800	170773800	0.5145287409238045
chr2	170772900	170773900	0.8182646009268315
chr2	170773000	170774000	1.3607296617955829
chr2	170773100	170774100	0.6165194846205369
chr2	170773200	170774200	0.5214372894087583
chr2	170773300	170774300	1.156134542809553
chr2	170773400	170774400	1.513344621768157
chr2	170773500	170774500	1.3288052726006248
chr2	170774700	170775700	2.294075380016471
chr2	170774800	170775800	2.248687652395529
chr2	170774900	170775900	2.1351416789492967
chr2	170775000	170776000	2.3600718375238445
chr2	170775100	170776100	2.0227679919729225
chr2	170775200	170776200	1.7931829805340045
chr2	170775300	170776300	1.5823512776134363
chr2	170775400	170776400	1.068083974124764
chr2	170775500	170776500	0.8515954518602277
chr2	170775600	170776600	1.445092894292335
chr2	170775700	170776700	1.9931382332380168
chr2	170775800	170776800	1.6977531240581258
chr2	170775900	170776900	1.8262926203196368
chr2	170776800	170777800	2.1729667080822943
chr2	170776900	170777900	2.204799039340417
chr2	170777000	170778000	2.148660584121047
chr2	170777100	170778100	1.755920159327106
chr2	170777200	170778200	2.1161534288792474
chr2	170777300	170778300	2.1725775208831872
chr2	170777400	170778400	1.9674755151202843
chr2	170777500	170778500	1.7305368558714596
chr2	170777600	170778600	0.983256657836366
chr2	170777700	170778700	1.1386436617112026
chr2	170777800	170778800	1.4406940047168255
chr2	170777900	170778900	1.0039444427661235
chr2	170778000	170779000	1.2203747303643933
chr2	170778100	170779100	1.4639263857246756
chr2	170778200	170779200	1.1191302220244013
chr2	170778300	170779300	1.1209810799000697
chr2	170778400	170779400	1.0564456972464231
chr2	170778500	170779500	0.7310900317759246
chr2	170778600	170779600	1.1033551788599565
chr2	170778700	170779700	1.2303903717814209
chr2	170778800	170779800	1.18351185984866
chr2	170778900	170779900	1.883340498075112
chr2	170779000	170780000	1.836959783846939
chr2	170779100	170780100	1.6740575637552646
chr2	170779200	170780200	1.6780414645465296
chr2	170779300	170780300	1.1936924270995335
chr2	170779400	170780400	1.823091881528694
chr2	170779500	170780500	2.526643890700174
chr2	170779600	170780600	2.2915866226095565
chr2	170779700	170780700	2.1783230375895086
chr2	170779800	170780800	1.5696274286914458
chr2	170779900	170780900	1.5622344000859607
chr2	170780000	170781000	1.369751762397856
chr2	170780100	170781100	1.1869218992477295
chr2	170780200	170781200	1.049117044421082
chr2	170780300	170781300	0.7683954824495209
chr2	170780400	170781400	0.14514357299644906
chr2	170780500	170781500	-0.3327708322906665
chr2	170780600	170781600	-0.4094425455807184
chr2	170780700	170781700	-0.6950999640854693
chr2	170781800	170782800	-0.19556806921303155
chr2	170781900	170782900	-0.1589511688591954
chr2	170782000	170783000	0.401155979737982
chr2	170782100	170783100	0.3919483994486771
chr2	170782200	170783200	0.3252513092530123
chr2	170782300	170783300	0.4669501286961512
chr2	170782400	170783400	1.248360135229821
chr2	170782500	170783500	1.437583991530936
chr2	170782600	170783600	1.6594985150260444
chr2	170782700	170783700	2.1091746857196148
chr2	170782800	170783800	2.057323754521662
chr2	170782900	170783900	2.1158576800049342
chr2	170783000	170784000	1.8034050118449292
chr2	170783100	170784100	2.1964728794593884
chr2	170783200	170784200	1.6551044414746183
chr2	170783300	170784300	1.8546017246754736
chr2	170783400	170784400	1.5028978905806265
chr2	170783500	170784500	1.5918369468537157
chr2	170783600	170784600	1.3489200782325304
chr2	170783700	170784700	0.8352100470858442
chr2	170783800	170784800	1.1424008893774418
chr2	170783900	170784900	1.7197022314223718
chr2	170784000	170785000	1.6253436180093188
chr2	170784100	170785100	1.5562615756884908
chr2	170784200	170785200	1.9380537597297016
chr2	170784300	170785300	1.5569422614571062
chr2	170784400	170785400	1.3273657225259703
chr2	170784500	170785500	0.6385755010977661
chr2	170784600	170785600	0.8869927341833439
chr2	170784700	170785700	1.7285946449739689
chr2	170784800	170785800	1.7622333229238898
chr2	170784900	170785900	0.8716415446740859
chr2	170785000	170786000	1.166853124276052
chr2	170785100	170786100	0.8065279152977424
chr2	170785200	170786200	1.5469666803292108
chr2	170785300	170786300	1.8455185118557813
chr2	170785400	170786400	2.32297477396699
chr2	170785500	170786500	2.16069563093737
chr2	170785600	170786600	2.4099159375467614
chr2	170785700	170786700	1.8662007051657008
chr2	170785800	170786800	1.4694438693209124
chr2	170785900	170786900	1.637671887074533
chr2	170786000	170787000	1.2305502894568072
chr2	170786100	170787100	1.5042746675619627
chr2	170786200	170787200	0.8106606524280582
chr2	170786300	170787300	0.5723139631248776
chr2	170786400	170787400	0.15683740591249318
chr2	170787900	170788900	0.3331688594282572
chr2	170788000	170789000	0.5546604331464166
chr2	170788100	170789100	0.6720456521643077
chr2	170788300	170789300	0.9081993616098524
chr2	170788400	170789400	0.9697106043907086
chr2	170788500	170789500	0.9584268491133492
chr2	170789600	170790600	1.367950110330424
chr2	170789700	170790700	1.7818224708795285
chr2	170791600	170792600	1.5607984275608855
chr2	170791700	170792700	1.5147172814160037
chr2	170792300	170793300	2.075011592653051
chr2	170792400	170793400	2.3249840142070486
chr2	170792500	170793500	2.3460153963862385
chr2	170792600	170793600	2.4059205979549376
chr2	170792700	170793700	2.6493517979845715
chr2	170792800	170793800	2.079976407618737
chr2	170792900	170793900	2.1994245040141918
chr2	170793000	170794000	2.2359506513726983
chr2	170793100	170794100	2.3020834433838777
chr2	170794200	170795200	-0.4620138681147218
chr2	170794300	170795300	-0.032764511399277926
chr2	170794400	170795400	0.02687287349182132
chr2	170794500	170795500	0.4667532891407916
chr2	170794600	170795600	0.2477479554178596
chr2	170794700	170795700	0.5794097602448887
chr2	170794800	170795800	0.6524417392225643
chr2	170794900	170795900	0.8408045290821452
chr2	170795000	170796000	1.43253277117966
chr2	170795100	170796100	1.8690120042784484
chr2	170795200	170796200	2.0625540067626984
chr2	170795300	170796300	1.7565982351262512
chr2	170795400	170796400	2.0911072543823437
chr2	170796500	170797500	0.4581193063353526
chr2	170796600	170797600	0.3094161782269806
chr2	170796700	170797700	0.3646697966773457
chr2	170796800	170797800	0.7296319896892095
chr2	170796900	170797900	1.3943308163285393
chr2	170797000	170798000	0.7229106983274349
chr2	170797100	170798100	1.1525256766412302
chr2	170797200	170798200	1.3339244457752997
chr2	170797300	170798300	0.8498112766478578
chr2	170797400	170798400	1.5430398192870682
chr2	170797500	170798500	1.308442006745273
chr2	170797600	170798600	0.8131083247987517
chr2	170797700	170798700	0.17436406920217434
chr2	170797800	170798800	0.2950285720321692
chr2	170797900	170798900	0.6877863229472035
chr2	170798000	170799000	1.1190452453395012
chr2	170798100	170799100	0.6802112627686241
chr2	170798200	170799200	0.7260500944514721
chr2	170798300	170799300	0.9194663885713676
chr2	170798400	170799400	0.2832857731896876
chr2	170798500	170799500	0.4526030305255944
chr2	170798600	170799600	0.8846749471865993
chr2	170798700	170799700	1.6186117079531437
chr2	170798800	170799800	1.9329588776695887
chr2	170798900	170799900	1.291837913792126
chr2	170799000	170800000	-0.06701786232524767
chr2	170799100	170800100	0.1837898240437109
chr2	170799200	170800200	-0.7002537863427597
chr2	170799300	170800300	-0.6275440986071594
chr2	170799400	170800400	-0.2774323565586715
chr2	170799500	170800500	-0.0010689716818735383
chr2	170799600	170800600	0.021589640652170814
chr2	170799700	170800700	0.11075657591394293
chr2	170799800	170800800	0.5087397097350382
chr2	170799900	170800900	0.7089839726943016
chr2	170800000	170801000	0.9121740302482779
chr2	170800100	170801100	0.7641877063358974
chr2	170800200	170801200	0.9670391698383616
chr2	170800300	170801300	1.0771652388226738
chr2	170800400	170801400	0.6670466516884228
chr2	170800500	170801500	0.558245148641894
chr2	170800600	170801600	0.13437679431666985
chr2	170800700	170801700	0.5482069986801695
chr2	170800800	170801800	-0.5204861477529741
chr2	170800900	170801900	-0.098072420296394
chr2	170801000	170802000	0.7933057233733716
chr2	170801100	170802100	0.4905929494716894
chr2	170801200	170802200	0.24126831338767
chr2	170801300	170802300	0.3318377199587062
chr2	170801400	170802400	0.19897108433574165
chr2	170801500	170802500	0.0029774711149768204
chr2	170801600	170802600	-0.027675369094870474
chr2	170801700	170802700	-0.4596518279848018
chr2	170801800	170802800	-0.4214353585723444
chr2	170801900	170802900	-0.4295177459406721
chr2	170802000	170803000	-1.1756664160897263
chr2	170802100	170803100	-0.4893530674132551
chr2	170802200	170803200	0.14131494214602325
chr2	170802300	170803300	0.1850487166725528
chr2	170802400	170803400	0.6210323026629964
chr2	170802500	170803500	0.4350681976493037
chr2	170802600	170803600	1.1060555751482644
chr2	170802700	170803700	0.7502939093023071
chr2	170802800	170803800	0.8906042207230928
chr2	170802900	170803900	0.02437552589846528
chr2	170803000	170804000	-0.030231596622969214
chr2	170803100	170804100	0.046896230911944316
chr2	170803200	170804200	-0.035678455723732856
chr2	170803300	170804300	-0.2951792928487582
chr2	170803400	170804400	-0.1515115819334729
chr2	170803500	170804500	-0.28131746911329963
chr2	170803600	170804600	-0.20995968737393012
chr2	170803700	170804700	-0.33546804212160275
chr2	170803800	170804800	-0.1738391896013346
chr2	170803900	170804900	0.2243761860943977
chr2	170804000	170805000	0.5263419537095942
chr2	170804100	170805100	0.6161549150356179
chr2	170804200	170805200	0.4578325413129116
chr2	170804300	170805300	0.13723212890763525
chr2	170804400	170805400	-0.18303045598189932
chr2	170805000	170806000	-0.21317823889320156
chr2	170805100	170806100	-1.115115575012017
chr2	170805200	170806200	-1.0106620452316395
chr2	170805300	170806300	-0.9795508272624645
chr2	170805400	170806400	-1.0452481635886182
chr2	170805500	170806500	-0.8724636800369666
chr2	170805600	170806600	-1.0250213966089308
chr2	170805700	170806700	-1.3839908800234797
chr2	170805800	170806800	-0.9665608118111316
chr2	170805900	170806900	-0.31510573477189824
chr2	170806000	170807000	0.1976071792732988
chr2	170806100	170807100	1.3410889543297166
chr2	170806200	170807200	1.3909430759018049
chr2	170806300	170807300	1.4799770711359124
chr2	170806400	170807400	1.2423339044445276
chr2	170806500	170807500	0.2991623668643958
chr2	170806600	170807600	0.3905134298924069
chr2	170806700	170807700	-0.08478554555973716
chr2	170806800	170807800	0.05445408140213459
chr2	170806900	170807900	-0.32554208143519936
chr2	170807000	170808000	-0.7493256395856057
chr2	170807100	170808100	-1.2670205863071835
chr2	170807200	170808200	-1.4619083855551092
chr2	170808400	170809400	0.7195373123828782
chr2	170808500	170809500	0.10504181633429537
chr2	170808600	170809600	0.14944064007070493
chr2	170808700	170809700	0.14631976993161205
chr2	170808800	170809800	0.6284675246417799
chr2	170808900	170809900	-0.10326828376181743
chr2	170809000	170810000	0.5750333860222768
chr2	170809100	170810100	1.069752507920851
chr2	170809200	170810200	0.6433866995668432
chr2	170809300	170810300	1.0903559037449178
chr2	170809400	170810400	1.3736467057172528
chr2	170809500	170810500	2.1591918136978707
chr2	170809600	170810600	2.4621753544317366
chr2	170809700	170810700	1.8683198471432385
chr2	170809800	170810800	1.1252050226174963
chr2	170809900	170810900	1.778725446019357
chr2	170810000	170811000	2.2385725976089863
chr2	170810100	170811100	1.7147106645424903
chr2	170810200	170811200	1.6010476286630475
chr2	170810300	170811300	0.8844976700918027
chr2	170810400	170811400	0.7108257363331879
chr2	170810500	170811500	0.6948392986018673
chr2	170810600	170811600	0.3231983114017509
chr2	170810700	170811700	0.6557242037905711
chr2	170811800	170812800	2.6123062869477724
chr2	170811900	170812900	1.9358367713541973
chr2	170812000	170813000	2.47099213833926
chr2	170812100	170813100	2.376977473473358
chr2	170812200	170813200	2.096874100796973
chr2	170812300	170813300	2.544392294973492
chr2	170812400	170813400	2.7478773986555804
chr2	170812500	170813500	2.7212610339832404
chr2	170812600	170813600	1.9843094188881505
chr2	170812700	170813700	1.6631031193546508
chr2	170812800	170813800	1.9869754915944842
chr2	170812900	170813900	2.6449094512337417
chr2	170813000	170814000	2.2611324130187778
chr2	170813100	170814100	2.8029691625463555
chr2	170813200	170814200	2.7031094050678
chr2	170813300	170814300	2.161143622965446
chr2	170813400	170814400	1.7494637981599408
chr2	170813500	170814500	1.9206931653453043
chr2	170813600	170814600	1.6497324803250697
chr2	170813700	170814700	1.1819200066625244
chr2	170813800	170814800	0.7837424638416488
chr2	170813900	170814900	0.8216464327794282
chr2	170814000	170815000	0.6464043527047886
chr2	170814100	170815100	-0.21024829703679349
chr2	170814200	170815200	-0.7305759056623023
chr2	170814300	170815300	0.2065413710794575
chr2	170814400	170815400	0.4458794393478965
chr2	170814500	170815500	0.3092413024174783
chr2	170814600	170815600	0.7767695723194895
chr2	170814700	170815700	1.1243363829998196
chr2	170814800	170815800	0.8245356313305964
chr2	170814900	170815900	0.6976765935787576
chr2	170815000	170816000	0.7958695603964665
chr2	170815100	170816100	1.6140125950338138
chr2	170815200	170816200	2.4434512909515367
chr2	170815700	170816700	2.498739558627546
chr2	170815800	170816800	2.8360905339579863
chr2	170815900	170816900	2.978322994210698
chr2	170816000	170817000	3.2048404168657365
chr2	170816100	170817100	3.689500180759549
chr2	170817300	170818300	3.3620183550829816
chr2	170817400	170818400	3.194308429566892
chr2	170817500	170818500	4.759688151873995
chr2	170817600	170818600	4.072062735487932
chr2	170817700	170818700	4.639668050133189
chr2	170817800	170818800	5.220553160402783
chr2	170817900	170818900	5.86345559898158
chr2	170818000	170819000	5.919781562382386
chr2	170818100	170819100	5.712663743469983
chr2	170818200	170819200	5.9276435876808895
chr2	170818300	170819300	5.090925921323207
chr2	170818400	170819400	5.171282168297407
chr2	170818500	170819500	4.331014055548327
chr2	170818600	170819600	4.384628884283154
chr2	170818700	170819700	3.6988054053614894
chr2	170818800	170819800	2.9050294726192925
chr2	170818900	170819900	2.2274387529687325
chr2	170819000	170820000	2.073525145079052
chr2	170819100	170820100	2.646757486004353
chr2	170819200	170820200	2.695124244514339
chr2	170819300	170820300	3.3524684822834563
chr2	170819400	170820400	3.2522066775326968
chr2	170819500	170820500	3.3731497353601823
chr2	170819600	170820600	2.8007398877439136
chr2	170819700	170820700	2.8024371424841408
chr2	170819800	170820800	3.305226933130367
chr2	170819900	170820900	2.849609091574694
chr2	170820000	170821000	3.47313220237621
chr2	170820100	170821100	3.3715331496147947
chr2	170820200	170821200	2.4440337847711966
chr2	170820300	170821300	1.7264651811264218
chr2	170820400	170821400	1.7270951676957975
chr2	170820500	170821500	1.1393024207876166
chr2	170820600	170821600	1.4963062887124117
chr2	170820700	170821700	1.6343166315115585
chr2	170820800	170821800	2.2396463361675685
chr2	170820900	170821900	2.9143038934694463
chr2	170821000	170822000	2.3037713008304053
chr2	170821100	170822100	2.247876219581359
chr2	170821200	170822200	2.8638454141541425
chr2	170821300	170822300	3.2149607177157282
chr2	170821400	170822400	3.0927416933994003
chr2	170823700	170824700	3.7382347625324353
chr2	170823800	170824800	3.85083659436762
chr2	170823900	170824900	3.0632749675228843
chr2	170824000	170825000	2.8762293284632325
chr2	170824100	170825100	2.0482904653578022
chr2	170824200	170825200	2.5423248975223784
chr2	170824300	170825300	2.32134963565648
chr2	170824400	170825400	2.1276924047974752
chr2	170824500	170825500	1.2829174370176586
chr2	170824600	170825600	0.683156733659704
chr2	170824700	170825700	0.8185277039750105
chr2	170824800	170825800	1.0635078571385022
chr2	170824900	170825900	1.3152692596818791
chr2	170825000	170826000	0.8689911576023617
chr2	170825100	170826100	0.7533234413962457
chr2	170825200	170826200	0.534713340164355
chr2	170825300	170826300	1.389906547070907
chr2	170825400	170826400	1.4314208258009002
chr2	170825500	170826500	1.7054090215429107
chr2	170826600	170827600	0.7460482046191818
chr2	170826700	170827700	0.5388997909358172
chr2	170826800	170827800	0.6018072426536144
chr2	170826900	170827900	0.7546193468985778
chr2	170827000	170828000	0.9230511868178006
chr2	170828900	170829900	1.7397646653740009
chr2	170829000	170830000	1.6372410905277541
chr2	170829100	170830100	1.8394367948598451
chr2	170829200	170830200	2.1917481407218347
chr2	170829300	170830300	2.308229122407455
chr2	170829400	170830400	2.5995611513006707
chr2	170829500	170830500	2.852871282950181
chr2	170829600	170830600	2.652214560031766
chr2	170829700	170830700	2.630608324607099
chr2	170829800	170830800	2.661585947031747
chr2	170829900	170830900	2.700627630397571
chr2	170830000	170831000	3.36560155762298
chr2	170830100	170831100	3.2937570097553617
chr2	170830200	170831200	3.547898226587871
chr2	170830300	170831300	3.3446902072781617
chr2	170830400	170831400	3.203941177348074
chr2	170830500	170831500	3.1547936590806334
chr2	170830600	170831600	3.2470591903094768
chr2	170830700	170831700	3.229789759886493
chr2	170830800	170831800	3.338530281862694
chr2	170830900	170831900	3.2418534437036137
chr2	170831000	170832000	2.4519055368512475
chr2	170831100	170832100	2.2225767940080283
chr2	170831200	170832200	2.5055559243959484
chr2	170831300	170832300	2.777928076583809
chr2	170831400	170832400	2.5527346223113017
chr2	170831500	170832500	2.7355864494328355
chr2	170831600	170832600	2.60209468404596
chr2	170831700	170832700	2.5814061812352835
chr2	170831800	170832800	2.2005353820707843
chr2	170831900	170832900	2.0861505829532274
chr2	170832000	170833000	2.0541504801660393
chr2	170832100	170833100	2.0503767185665263
chr2	170832200	170833200	1.1104073035862334
chr2	170832300	170833300	0.9402146457281582
chr2	170833200	170834200	1.6671898631369089
chr2	170833300	170834300	1.7301381557419035
chr2	170833400	170834400	1.6848727585856862
chr2	170833500	170834500	1.850641392600968
chr2	170833600	170834600	1.8976330244129869
chr2	170833700	170834700	1.7830477943529603
chr2	170834200	170835200	1.976412358852676
chr2	170834300	170835300	2.2271718331398067
chr2	170834800	170835800	1.8223939083801608
chr2	170834900	170835900	1.4855913371338516
chr2	170835000	170836000	1.2226410946257418
chr2	170835100	170836100	1.0414263535616552
chr2	170835200	170836200	1.4149218767662324
chr2	170835300	170836300	1.8146409397925047
chr2	170835400	170836400	1.9941353954857368
chr2	170835500	170836500	2.199675419806542
chr2	170835600	170836600	2.3717083623967365
chr2	170835700	170836700	2.312831337552165
chr2	170835800	170836800	3.126008524329263
chr2	170835900	170836900	3.731892113770029
chr2	170836000	170837000	3.6971183500590152
chr2	170836100	170837100	3.4296508602085334
chr2	170836200	170837200	3.1123508813886493
chr2	170836300	170837300	2.5529664670410743
chr2	170836400	170837400	2.420974437708565
chr2	170836500	170837500	1.948119464768668
chr2	170836600	170837600	1.925256977364649
chr2	170836700	170837700	2.468104181171085
chr2	170836800	170837800	2.1310785898726103
chr2	170836900	170837900	1.4245325192296907
chr2	170837000	170838000	2.189823037779898
chr2	170837100	170838100	2.1807615355709404
chr2	170837200	170838200	2.7155110465683108
chr2	170837300	170838300	2.5625037856625075
chr2	170837400	170838400	2.9887297136533286
chr2	170837500	170838500	3.4944945741483258
chr2	170837600	170838600	3.3728544643056284
chr2	170837700	170838700	2.4440120806710333
chr2	170837800	170838800	2.7255524250868097
chr2	170837900	170838900	3.2994522618178737
chr2	170838000	170839000	2.419768397052414
chr2	170838100	170839100	2.5008379720205656
chr2	170838200	170839200	1.9589940729847064
chr2	170838300	170839300	2.38326181334484
chr2	170838400	170839400	2.393037708951233
chr2	170838500	170839500	2.394479303376834
chr2	170838600	170839600	2.3391000602383922
chr2	170838700	170839700	2.6606485321595907
chr2	170838800	170839800	2.496529968144175
chr2	170838900	170839900	1.9390246966824232
chr2	170839000	170840000	2.4448471393802134
chr2	170839100	170840100	2.3568786544410685
chr2	170839200	170840200	2.3050052104833494
chr2	170839300	170840300	1.7965474339714975
chr2	170839400	170840400	1.391334791976782
chr2	170839500	170840500	1.0692257977619406
chr2	170839600	170840600	1.090365081816083
chr2	170840700	170841700	4.2092927254987424
chr2	170840800	170841800	3.930260326083172
chr2	170840900	170841900	3.9457140048144486
chr2	170841000	170842000	3.488691019247346
chr2	170841100	170842100	2.759940604530976
chr2	170841200	170842200	2.1818632670462343
chr2	170841300	170842300	1.8662977028260088
chr2	170841400	170842400	2.623441610816429
chr2	170841500	170842500	1.8417021633942008
chr2	170841600	170842600	1.8126978121665358
chr2	170841700	170842700	2.3805169807637485
chr2	170841800	170842800	2.236410360172016
chr2	170841900	170842900	1.8589775718839023
chr2	170842000	170843000	1.8141909994194532
chr2	170842100	170843100	2.2805110669776334
chr2	170842200	170843200	2.601727009497408
chr2	170842300	170843300	2.4743759593203
chr2	170842400	170843400	1.6560225721758992
chr2	170842500	170843500	1.8758588705040349
chr2	170842600	170843600	2.0011385193452638
chr2	170844500	170845500	1.6609917983540874
chr2	170844600	170845600	2.4112647971370755
chr2	170844700	170845700	1.734696735571733
chr2	170844800	170845800	2.3426536290651043
chr2	170844900	170845900	2.3391570562535198
chr2	170845000	170846000	2.103788384712756
chr2	170845100	170846100	1.6276571337489347
chr2	170845200	170846200	1.2977235963299087
chr2	170845300	170846300	1.4344697976770338
chr2	170845400	170846400	0.6576759752316367
chr2	170845500	170846500	1.1920573886674182
chr2	170845600	170846600	0.8964919056680839
chr2	170845700	170846700	1.731397554465446
chr2	170845800	170846800	1.8257925606515693
chr2	170845900	170846900	1.4337742203381845
chr2	170846000	170847000	1.384284105186636
chr2	170846100	170847100	1.9096232067549617
chr2	170846200	170847200	2.017064106129645
chr2	170846300	170847300	1.90265501371889
chr2	170846400	170847400	2.3064309071548204
chr2	170846500	170847500	2.166724843818331
chr2	170846600	170847600	1.4930764540976869
chr2	170846700	170847700	1.6256303505009302
chr2	170846800	170847800	2.2144785811899066
chr2	170846900	170847900	2.5229847970019432
chr2	170847000	170848000	2.582026590028575
chr2	170847100	170848100	2.645389911629215
chr2	170847200	170848200	3.345000706192661
chr2	170847300	170848300	3.742437654018892
chr2	170847400	170848400	4.023209856154058
chr2	170847500	170848500	4.0448662341464505
chr2	170848500	170849500	2.420918686342257
chr2	170848600	170849600	2.6099647780157853
chr2	170848700	170849700	2.5597206823553647
chr2	170848800	170849800	2.293649202887869
chr2	170848900	170849900	2.328292726008043
chr2	170849000	170850000	2.503918056345651
chr2	170849100	170850100	2.1192379731685573
chr2	170849200	170850200	1.3145631927629764
chr2	170849300	170850300	0.6180919773418998
chr2	170849400	170850400	0.862880758519559
chr2	170849500	170850500	1.0548073588216325
chr2	170849600	170850600	1.0663863304039145
chr2	170849700	170850700	1.0605576060878692
chr2	170849800	170850800	1.527070853534917
chr2	170849900	170850900	2.1639587346105182
chr2	170850000	170851000	2.2979166155142194
chr2	170850100	170851100	2.778706201933201
chr2	170850200	170851200	2.881134104461063
chr2	170850300	170851300	2.8344557196164213
chr2	170850400	170851400	1.986839374181525
chr2	170850500	170851500	1.3018690260313863
chr2	170850600	170851600	1.7593986830213475
chr2	170850700	170851700	2.2066723524856298
chr2	170850800	170851800	1.9059351415114998
chr2	170850900	170851900	1.149843430800914
chr2	170851000	170852000	0.9511636511551073
chr2	170851100	170852100	1.122328862301983
chr2	170851200	170852200	1.0382350974906809
chr2	170851300	170852300	1.3801826134448487
chr2	170851400	170852400	1.023496504623418
chr2	170851500	170852500	1.350172770963258
chr2	170851600	170852600	1.4670362106515509
chr2	170851700	170852700	0.9193668956962764
chr2	170851800	170852800	1.1332126558981437
chr2	170851900	170852900	1.3754311134370272
chr2	170852000	170853000	1.5683265515974645
chr2	170852100	170853100	1.9832042835052808
chr2	170852200	170853200	2.3499026343632563
chr2	170852300	170853300	2.3480594931172973
chr2	170852400	170853400	2.8647034886932485
chr2	170852500	170853500	2.7404653781597776
chr2	170852600	170853600	2.4314847644123043
chr2	170852700	170853700	2.612436909435364
chr2	170852800	170853800	2.835171122075037
chr2	170852900	170853900	3.0913568115216266
chr2	170853000	170854000	4.105203676686089
chr2	170853100	170854100	4.0019255027176435
chr2	170853200	170854200	4.528153176372725
chr2	170853300	170854300	4.196228769838369
chr2	170855900	170856900	1.1213219088789812
chr2	170856000	170857000	1.4971794848430036
chr2	170856100	170857100	2.2592020876003303
chr2	170856200	170857200	2.430992345590338
chr2	170856300	170857300	2.2446371909174445
chr2	170856400	170857400	2.5910697419705517
chr2	170856500	170857500	2.3682410473107685
chr2	170856600	170857600	2.837632862153642
chr2	170856700	170857700	2.8726790913784304
chr2	170856800	170857800	2.853661123857864
chr2	170856900	170857900	2.9726936395187966
chr2	170857000	170858000	2.748097838015321
chr2	170857100	170858100	2.086078192922999
chr2	170857200	170858200	1.9787270493293083
chr2	170857300	170858300	2.175829377740228
chr2	170857400	170858400	1.7738197379720062
chr2	170857500	170858500	1.9000000026191823
chr2	170857600	170858600	1.7664100043033055
chr2	170857700	170858700	1.717636217669414
chr2	170857800	170858800	2.332118288265309
chr2	170857900	170858900	2.673827663147169
chr2	170858000	170859000	2.6326092847103677
chr2	170858100	170859100	2.436820211976855
chr2	170858200	170859200	2.7273159858492337
chr2	170858300	170859300	2.6777810792221035
chr2	170858400	170859400	2.6954431588144314
chr2	170858500	170859500	2.429268483234172
chr2	170858600	170859600	2.3592048455177155
chr2	170858700	170859700	2.4732121934966687
chr2	170858800	170859800	2.277502546241806
chr2	170858900	170859900	2.7424940180774224
chr2	170859000	170860000	2.6436322071547353
chr2	170859100	170860100	2.5884031705565125
chr2	170859200	170860200	2.436702979178256
chr2	170859300	170860300	2.550437995766957
chr2	170859400	170860400	2.0191490431917454
chr2	170859500	170860500	2.0960225873730383
chr2	170859600	170860600	2.218470112950897
chr2	170859700	170860700	2.2854433982989373
chr2	170859800	170860800	2.3962870537111574
chr2	170859900	170860900	1.6874041356521243
chr2	170860000	170861000	2.25577622428227
chr2	170860100	170861100	2.7676446304367164
chr2	170860200	170861200	2.590542284920991
chr2	170860300	170861300	2.7235111621041663
chr2	170860400	170861400	3.692509471354412
chr2	170860500	170861500	3.5310205356721425
chr2	170860600	170861600	3.721622583789757
chr2	170860700	170861700	3.0266157760140318
chr2	170860800	170861800	2.748991355496893
chr2	170860900	170861900	2.201381092091921
chr2	170861000	170862000	1.6060701183523647
chr2	170861100	170862100	1.386467724091173
chr2	170861200	170862200	1.9275683024975687
chr2	170861300	170862300	1.6263177567240064
chr2	170861400	170862400	1.1061155078863179
chr2	170861500	170862500	0.4066313986052533
chr2	170861600	170862600	-0.054702168086506214
chr2	170861700	170862700	0.2137225938036629
chr2	170861800	170862800	0.4788145207781639
chr2	170861900	170862900	0.8234590947555523
chr2	170863000	170864000	2.8751326473136745
chr2	170863100	170864100	3.2128159658300826
chr2	170864300	170865300	0.7123885000722537
chr2	170864400	170865400	0.7928555005586349
chr2	170864500	170865500	0.9377216913156394
chr2	170864600	170865600	1.073070253613518
chr2	170864700	170865700	2.045847535292228
chr2	170864800	170865800	2.227882832588039
chr2	170864900	170865900	2.449610306281095
chr2	170865000	170866000	2.5884130793287494
chr2	170865100	170866100	2.7414837225439626
chr2	170865200	170866200	1.6830345361609458
chr2	170865300	170866300	1.5449444771106031
chr2	170865400	170866400	1.5776432823274316
chr2	170865500	170866500	1.5517816369772566
chr2	170865600	170866600	1.22634538363711
chr2	170865700	170866700	0.6172356478156458
chr2	170865800	170866800	0.4556951384977616
chr2	170865900	170866900	0.06439842856532668
chr2	170866000	170867000	0.08777886653987979
chr2	170869000	170870000	0.3996206578711176
chr2	170869100	170870100	0.21947580052054386
chr2	170869200	170870200	0.32350633106029986
chr2	170869300	170870300	0.8174343010212857
chr2	170869400	170870400	0.9907006766696482
chr2	170869500	170870500	1.0507828401687105
chr2	170869600	170870600	1.6277492523570998
chr2	170869700	170870700	1.6432088550398345
chr2	170869800	170870800	1.1713320827620488
chr2	170869900	170870900	0.7523402531829174
chr2	170870000	170871000	0.6081466629054456
chr2	170870100	170871100	0.8565841563706064
chr2	170870200	170871200	0.914294647156896
chr2	170870300	170871300	0.6809675188202627
chr2	170870400	170871400	0.9821766149422216
chr2	170871400	170872400	1.6656664017561404
chr2	170871500	170872500	1.7200319251819265
chr2	170871600	170872600	1.6920033166942476
chr2	170871700	170872700	1.7117428216296606
chr2	170871800	170872800	1.2347918459451743
chr2	170872500	170873500	0.2547325835138916
chr2	170872600	170873600	0.6503409024933521
chr2	170872700	170873700	1.5350843470193356
chr2	170872800	170873800	2.0937408262917625
chr2	170872900	170873900	2.466977468296033
chr2	170873000	170874000	2.629401337135354
chr2	170873100	170874100	2.5724355679438453
chr2	170873200	170874200	3.187245480702781
chr2	170873300	170874300	3.372491124876241
chr2	170873400	170874400	3.669389313111288
chr2	170874700	170875700	1.05949180179807
chr2	170874800	170875800	1.7289957114689831
chr2	170874900	170875900	1.9175122737476065
chr2	170875000	170876000	2.1294912382436673
chr2	170875100	170876100	2.2190336931407764
chr2	170875200	170876200	2.279370721891408
chr2	170875300	170876300	2.1725555265324776
chr2	170875400	170876400	2.2510572235168054
chr2	170876500	170877500	-0.5499722505805941
chr2	170876600	170877600	-0.5379699558077062
chr2	170876700	170877700	-0.6020722354177622
chr2	170876800	170877800	-0.19275100441731546
chr2	170876900	170877900	-0.2680546146134637
chr2	170878200	170879200	0.18186177578223384
chr2	170878300	170879300	0.3836926212629408
chr2	170878400	170879400	0.26145715738944714
chr2	170878500	170879500	0.4589174084662309
chr2	170878600	170879600	0.4557289431461034
chr2	170878700	170879700	0.17894264936382692
chr2	170878800	170879800	0.6055184774697442
chr2	170878900	170879900	0.5062790506214071
chr2	170879000	170880000	0.4598060513517958
chr2	170880100	170881100	2.15739566434044
chr2	170880200	170881200	1.3985501039652617
chr2	170880300	170881300	1.4754757488628087
chr2	170880400	170881400	1.4264250590412295
chr2	170880500	170881500	2.0468305784636103
chr2	170880600	170881600	1.9344420130122184
chr2	170880700	170881700	2.3980693370772284
chr2	170880800	170881800	2.25473392943982
chr2	170880900	170881900	2.402990741139676
chr2	170881000	170882000	2.7219042198462495
chr2	170881100	170882100	3.4077891124032624
chr2	170881200	170882200	3.6720930544912105
chr2	170881300	170882300	3.9404617428268165
chr2	170881400	170882400	3.713776227526468
chr2	170881500	170882500	3.2208576253703187
chr2	170881600	170882600	3.1573439063718216
chr2	170881700	170882700	2.9322391661042486
chr2	170881800	170882800	3.1801629972222547
chr2	170883000	170884000	1.601526335039899
chr2	170883500	170884500	2.1478721583125755
chr2	170883600	170884600	2.7020673612024027
chr2	170883700	170884700	2.424096107022148
chr2	170883800	170884800	2.76124774619757
chr2	170883900	170884900	2.3611308674434333
chr2	170884000	170885000	2.034272080802505
chr2	170884100	170885100	0.7595664562479021
chr2	170884200	170885200	0.5428772393656033
chr2	170884300	170885300	0.020180640997532768
chr2	170884400	170885400	-0.5565419467135372
chr2	170884500	170885500	-0.10309647601432566
chr2	170884600	170885600	-0.9138854865564712
chr2	170884700	170885700	-0.1843342428220856
chr2	170884800	170885800	0.13204586841934118
chr2	170884900	170885900	0.09833722859124028
chr2	170885000	170886000	0.6398467595508157
chr2	170885100	170886100	1.3800994128120128
chr2	170885200	170886200	2.236518291047605
chr2	170885300	170886300	2.3801314131984608
chr2	170885400	170886400	2.6706812191000857
chr2	170885500	170886500	3.1984324044906103
chr2	170885600	170886600	3.6176753114865408
chr2	170885700	170886700	3.3021921487483965
chr2	170885800	170886800	3.2774690198015315
chr2	170885900	170886900	3.3122495066984534
chr2	170886000	170887000	3.234532517226861
chr2	170886100	170887100	3.1562117791601327
chr2	170886200	170887200	2.6895422402687514
chr2	170886300	170887300	2.6065324451322667
chr2	170886400	170887400	2.35294290142108
chr2	170886500	170887500	2.111355419475715
chr2	170886600	170887600	2.166020863595258
chr2	170886700	170887700	2.088559363810076
chr2	170886800	170887800	2.275936446362909
chr2	170886900	170887900	2.2531677601454803
chr2	170887000	170888000	2.1619663276704615
chr2	170887100	170888100	2.1520208143764177
chr2	170887200	170888200	2.103180171482756
chr2	170887300	170888300	1.7575647354535655
chr2	170887400	170888400	2.0952005157033
chr2	170887500	170888500	2.048905068834354
chr2	170887600	170888600	1.9793841963823653
chr2	170887700	170888700	2.2542834786633845
chr2	170887800	170888800	2.0237737866132357
chr2	170887900	170888900	1.9767985023225585
chr2	170888000	170889000	1.7102973037610945
chr2	170888100	170889100	1.6660810283957077
chr2	170888200	170889200	1.7178923929791508
chr2	170888300	170889300	2.0172280001149856
chr2	170888400	170889400	1.6089409978192075
chr2	170888500	170889500	1.6102276012875067
chr2	170888600	170889600	1.5324760890679785
chr2	170888700	170889700	1.2901769666953775
chr2	170888800	170889800	1.5802064672952818
chr2	170888900	170889900	2.1942273815313973
chr2	170889000	170890000	1.6692895521122817
chr2	170889100	170890100	1.9510921348530137
chr2	170889200	170890200	1.3195257206817401
chr2	170889300	170890300	1.3393358395935528
chr2	170889400	170890400	1.6930982054334012
chr2	170890500	170891500	1.655704925703116
chr2	170890600	170891600	1.3531546204686125
chr2	170890700	170891700	0.8426383495708765
chr2	170890800	170891800	0.3418187038737541
chr2	170890900	170891900	0.6383952637784015
chr2	170891000	170892000	1.0938364230367816
chr2	170891100	170892100	1.2667259528989014
chr2	170891200	170892200	1.3514813746177698
chr2	170891300	170892300	1.3595513406935722
chr2	170891400	170892400	0.980249678391696
chr2	170891500	170892500	0.6354644759118065
chr2	170891600	170892600	1.11536295120439
chr2	170891700	170892700	1.8714549848450988
chr2	170891800	170892800	2.7124081311613573
chr2	170891900	170892900	2.801404264042542
chr2	170892000	170893000	2.8297772836545003
chr2	170892100	170893100	2.726587393845269
chr2	170892200	170893200	1.950163598739333
chr2	170892300	170893300	1.8955579262204807
chr2	170892400	170893400	2.1332824072815075
chr2	170892500	170893500	1.3740017110236973
chr2	170892600	170893600	1.0131328947313016
chr2	170892700	170893700	1.173021394117349
chr2	170892800	170893800	0.051870734537560435
chr2	170892900	170893900	-0.21749350581160729
chr2	170894000	170895000	1.2571250691467797
chr2	170894100	170895100	1.0757991038241759
chr2	170894200	170895200	1.3466278240799363
chr2	170894300	170895300	1.4960183645267842
chr2	170894400	170895400	1.805628297793885
chr2	170894500	170895500	1.711758488051446
chr2	170894600	170895600	1.0283110732050362
chr2	170894700	170895700	1.1882918721795397
chr2	170894800	170895800	0.8027374229490329
chr2	170894900	170895900	0.8366709476646875
chr2	170895000	170896000	0.9661781881005047
chr2	170895100	170896100	1.470526754902408
chr2	170895200	170896200	1.208888533239373
chr2	170895300	170896300	1.0355031913026176
chr2	170895400	170896400	0.7384669559737655
chr2	170895500	170896500	0.8963983240338923
chr2	170895600	170896600	1.1643077041237029
chr2	170895700	170896700	1.1925822443675496
chr2	170895800	170896800	2.0120583117468103
chr2	170895900	170896900	2.0780413269259146
chr2	170896000	170897000	1.8101375857357065
chr2	170896100	170897100	1.0694468882360877
chr2	170896200	170897200	1.4077045141666698
chr2	170896300	170897300	1.407422544938735
chr2	170896400	170897400	1.016116579082861
chr2	170896500	170897500	1.3758520917407016
chr2	170896600	170897600	1.4885368853483876
chr2	170896700	170897700	1.168331334123779
chr2	170896800	170897800	0.25915957093170244
chr2	170896900	170897900	0.3916908441363704
chr2	170897000	170898000	0.45785400929310827
chr2	170897100	170898100	0.8890660397747141
chr2	170897200	170898200	0.4735567416014084
chr2	170897300	170898300	-0.195144459797194
chr2	170897400	170898400	0.5611506389634977
chr2	170897500	170898500	-0.33662009369567464
chr2	170897600	170898600	-0.43996756962714095
chr2	170897700	170898700	-0.30254065815394743
chr2	170897800	170898800	-0.17520029379789315
chr2	170897900	170898900	-0.1254822636738817
chr2	170898000	170899000	0.3874273437870439
chr2	170898100	170899100	0.008979985238462988
chr2	170898200	170899200	-0.7251627447943252
chr2	170898300	170899300	-0.4068254860469349
chr2	170898400	170899400	-0.8555220331045614
chr2	170898500	170899500	-0.3843848098744282
chr2	170899500	170900500	-0.3708237755295255
chr2	170899600	170900600	0.2515996628684541
chr2	170899700	170900700	-0.13378819362972466
chr2	170899800	170900800	0.8480249123359032
chr2	170899900	170900900	1.2400698619619221
chr2	170901000	170902000	0.9954854020374184
chr2	170901100	170902100	1.1598234125129585
chr2	170901200	170902200	1.359405754342367
chr2	170901300	170902300	1.7483039344464415
chr2	170901400	170902400	1.0836688886124128
chr2	170901500	170902500	0.6923509094906184
chr2	170901600	170902600	0.6860358662819176
chr2	170901700	170902700	0.9767348023443204
chr2	170901800	170902800	1.1310749512447071
chr2	170901900	170902900	1.1227151300224798
chr2	170902000	170903000	0.8668049121699034
chr2	170902100	170903100	0.5142822630619007
chr2	170903300	170904300	-0.2912026647828349
chr2	170903400	170904400	-0.5278573943635831
chr2	170903500	170904500	-0.4821685070156551
chr2	170903600	170904600	-0.17502396438358614
chr2	170904100	170905100	-0.007149376692795583
chr2	170904200	170905200	0.08824956059443195
chr2	170904300	170905300	0.7833278010081345
chr2	170904400	170905400	1.5055644417718286
chr2	170904500	170905500	1.7082796907812736
chr2	170904600	170905600	1.492239997793624
chr2	170904700	170905700	1.4246834741568593
chr2	170904800	170905800	1.3993814721875804
chr2	170904900	170905900	1.0053362538330466
chr2	170905000	170906000	1.4665455234526348
chr2	170905100	170906100	1.490865003668994
chr2	170905200	170906200	1.2595996583132936
chr2	170905300	170906300	1.5588876872919857
chr2	170905400	170906400	0.7050312306085158
chr2	170905500	170906500	0.7628127209995835
chr2	170905600	170906600	1.1857088970188192
chr2	170905700	170906700	1.3535435239535438
chr2	170905800	170906800	2.1445471803119984
chr2	170905900	170906900	2.35838702014412
chr2	170906000	170907000	1.9286081121302812
chr2	170906100	170907100	1.5219300886167308
chr2	170906200	170907200	1.4713339465141475
chr2	170906600	170907600	0.405690971617351
chr2	170906700	170907700	0.3844143189854272
chr2	170907300	170908300	1.3448260378539882
chr2	170907400	170908400	1.2389043715053394
chr2	170907500	170908500	2.096327243801788
chr2	170907600	170908600	1.4931405879133648
chr2	170907700	170908700	1.5656569628697778
chr2	170907800	170908800	0.7593513980953228
chr2	170907900	170908900	0.8837696960945122
chr2	170908000	170909000	1.1821189550780582
chr2	170908100	170909100	0.9184815775662578
chr2	170908200	170909200	0.9354617573033076
chr2	170908300	170909300	0.7388347535906896
chr2	170908400	170909400	0.4799374542414533
chr2	170908500	170909500	0.5429839936875321
chr2	170908600	170909600	0.5032092324981212
chr2	170908700	170909700	0.35111936625212026
chr2	170908800	170909800	0.5651250949025463
chr2	170908900	170909900	0.5466613126491779
chr2	170909000	170910000	0.30659106980640294
chr2	170909100	170910100	0.7634568573509118
chr2	170909200	170910200	0.5719184330232967
chr2	170909300	170910300	-0.3109533912970735
chr2	170909400	170910400	-0.2989352066766188
chr2	170909500	170910500	-0.17543815559789808
chr2	170909600	170910600	-0.3616624549604136
chr2	170909700	170910700	-0.6095092703661653
chr2	170909800	170910800	-0.8480004121007009
chr2	170909900	170910900	-0.936294456049532
chr2	170910000	170911000	-1.2798297671371577
chr2	170910100	170911100	-1.3884762808741888
chr2	170910200	170911200	-1.2388838135826037
chr2	170910300	170911300	-0.8501168640842773
chr2	170910400	170911400	-0.7425701828106279
chr2	170910500	170911500	-0.7409393609859001
chr2	170910600	170911600	-0.2194296212477619
chr2	170910700	170911700	0.204092258334344
chr2	170910800	170911800	0.3831625075281471
chr2	170910900	170911900	0.4495035355502509
chr2	170911000	170912000	0.9161045354287051
chr2	170911100	170912100	0.34027275390986106
chr2	170911200	170912200	0.4652375387010061
chr2	170911300	170912300	0.3239693494424972
chr2	170911400	170912400	0.34176815199223026
chr2	170911500	170912500	-0.16316360461241847
chr2	170911600	170912600	-0.6888136261857221
chr2	170911700	170912700	-0.6424306973765679
chr2	170911800	170912800	-0.8429818446069024
chr2	170911900	170912900	-0.9633732888329658
chr2	170912000	170913000	-1.277923773706752
chr2	170912100	170913100	-1.2070785490371707
chr2	170912200	170913200	-1.0962780856843175
chr2	170912300	170913300	-0.818606370679225
chr2	170912400	170913400	-0.4856301761313442
chr2	170912500	170913500	-0.06720193684989306
chr2	170912600	170913600	0.9288380373450388
chr2	170912700	170913700	0.2937087703926588
chr2	170912800	170913800	-0.2562091221108339
chr2	170912900	170913900	-0.9636618016777228
chr2	170913000	170914000	-0.836837332682531
chr2	170913100	170914100	-0.9551880897289766
chr2	170913200	170914200	-2.0065033149195632
chr2	170913300	170914300	-2.603057049672469
chr2	170913400	170914400	-3.251634613266972
chr2	170913500	170914500	-3.169111715951129
chr2	170913600	170914600	-4.3781877303600965
chr2	170913700	170914700	-5.074640049289521
chr2	170913800	170914800	-5.9471764190397725
chr2	170913900	170914900	-5.817813752577468
chr2	170914000	170915000	-5.808531539207026
chr2	170914100	170915100	-5.463656546756214
chr2	170914200	170915200	-4.6386196605018775
chr2	170914300	170915300	-4.2876771552041175
chr2	170914400	170915400	-3.0744327882006948
chr2	170914500	170915500	-2.7338755102675565
chr2	170914600	170915600	-1.8378045302270527
chr2	170914700	170915700	0.0599620169662396
chr2	170914800	170915800	1.7591504498188977
chr2	170914900	170915900	2.8982624817813933
chr2	170915000	170916000	3.0798569077970126
chr2	170915100	170916100	3.3630374020638283
chr2	170915200	170916200	3.7089647000667236
chr2	170915300	170916300	4.110630323485135
chr2	170915400	170916400	3.811393064460498
chr2	170915500	170916500	3.6827018481065186
chr2	170915600	170916600	3.719629998891504
chr2	170915700	170916700	3.586957451444297
chr2	170915800	170916800	3.5273609276667086
chr2	170915900	170916900	2.8741632907806034
chr2	170916000	170917000	2.848043324514109
chr2	170916100	170917100	2.491899315344981
chr2	170916200	170917200	1.9242298169105791
chr2	170916300	170917300	1.8213721656325708
chr2	170917100	170918100	0.9203100159787784
chr2	170917200	170918200	0.57272814739939
chr2	170917300	170918300	0.3451587298989383
chr2	170917400	170918400	-0.035054443406670965
chr2	170917500	170918500	-0.19889759941914129
chr2	170917600	170918600	-0.6015893513812649
chr2	170917700	170918700	-0.8431824392594516
chr2	170917800	170918800	-0.6914455046510041
chr2	170917900	170918900	-1.3264957920003018
chr2	170918000	170919000	-1.1624577006707804
chr2	170918100	170919100	-0.4491657494925336
chr2	170918200	170919200	-0.058615645141088725
chr2	170918300	170919300	0.5548929888715763
chr2	170918400	170919400	0.7446562870068776
chr2	170918500	170919500	0.8506853087801997
chr2	170919600	170920600	2.0112004862819712
chr2	170919700	170920700	1.851341337234056
chr2	170919800	170920800	1.2200401603523632
chr2	170919900	170920900	0.5698038048740869
chr2	170920000	170921000	0.8901800248619796
chr2	170920100	170921100	0.6990681009461738
chr2	170922400	170923400	1.1330746470058446
chr2	170922500	170923500	1.1323784769968992
chr2	170922600	170923600	1.5905634315362982
chr2	170922700	170923700	1.5119482873465122
chr2	170922800	170923800	1.2086314485170109
chr2	170922900	170923900	1.694649209778558
chr2	170923000	170924000	1.988446039827142
chr2	170923100	170924100	1.4955979300103523
chr2	170923200	170924200	0.8190085044593437
chr2	170923300	170924300	0.3340128925318669
chr2	170923400	170924400	0.3174671823103225
chr2	170923500	170924500	0.4367221649833794
chr2	170923600	170924600	-0.07827064606840348
chr2	170923700	170924700	0.3153188135983247
chr2	170923800	170924800	0.9277189224925004
chr2	170923900	170924900	0.3515131296933434
chr2	170924600	170925600	1.962885704104533
chr2	170924700	170925700	1.3366068102854962
chr2	170924800	170925800	1.5721112555086174
chr2	170924900	170925900	0.9497897384589854
chr2	170925000	170926000	1.0777895943511995
chr2	170925100	170926100	1.053431426851986
chr2	170925200	170926200	1.3321674005123674
chr2	170925300	170926300	1.4297041780440969
chr2	170925400	170926400	1.5182750138281491
chr2	170925500	170926500	0.7750970997933887
chr2	170925600	170926600	0.9416163465234246
chr2	170925700	170926700	1.2924046671678104
chr2	170925800	170926800	0.9276556263360782
chr2	170925900	170926900	1.3792674476029825
chr2	170926000	170927000	1.6762027549815448
chr2	170926100	170927100	1.7787416140304613
chr2	170926200	170927200	0.8384947442094468
chr2	170926300	170927300	-0.8346575512173031
chr2	170926400	170927400	-0.851203413805369
chr2	170926500	170927500	-0.3332270948591007
chr2	170926600	170927600	-0.0790427745145601
chr2	170926700	170927700	-0.0019184328289286988
chr2	170926800	170927800	-0.14676482119878428
chr2	170926900	170927900	-0.1229391042203693
chr2	170927000	170928000	-0.7304589137016565
chr2	170927100	170928100	-1.1368435792048306
chr2	170927200	170928200	-0.8333730125974481
chr2	170927300	170928300	0.1387211328914342
chr2	170929100	170930100	0.0970193487947214
chr2	170929200	170930200	-0.4565868724338025
chr2	170929300	170930300	-0.7269968784593036
chr2	170929400	170930400	-0.27652897938785403
chr2	170929500	170930500	-0.9056632499761408
chr2	170929600	170930600	-1.2511945956500066
chr2	170929700	170930700	-1.618040490534556
chr2	170929800	170930800	-1.9835492070395004
chr2	170929900	170930900	-1.0280901276309828
chr2	170930000	170931000	-1.0852185680715114
chr2	170930100	170931100	-0.39086486777275736
chr2	170930200	170931200	0.1543170217602074
chr2	170930300	170931300	0.10881321090964673
chr2	170930400	170931400	-0.537904030890705
chr2	170930500	170931500	-0.2061436300362356
chr2	170930600	170931600	-0.3027404124049316
chr2	170930700	170931700	-0.1922499071897269
chr2	170930800	170931800	0.9531556187693466
chr2	170932400	170933400	-0.38208800692697936
chr2	170932500	170933500	-0.2195443918507269
chr2	170932600	170933600	-0.4900974483604095
chr2	170932700	170933700	-0.4448951938548124
chr2	170932800	170933800	-0.4608461125804666
chr2	170932900	170933900	-0.4420501102887714
chr2	170933000	170934000	-0.3870303922699949
chr2	170933100	170934100	-0.3213448070460816
chr2	170933200	170934200	-0.200783429491442
chr2	170934300	170935300	-1.5185238255869196
chr2	170934400	170935400	-1.557351672152774
chr2	170934500	170935500	-1.7816245943716376
chr2	170936300	170937300	0.11930107517494087
chr2	170936400	170937400	0.7505014190491751
chr2	170936500	170937500	0.8743654314967384
chr2	170936600	170937600	1.4968723907320125
chr2	170936700	170937700	1.7631057370638001
chr2	170936800	170937800	1.8005049157083095
chr2	170936900	170937900	1.3896177165648027
chr2	170937000	170938000	1.7759040624187186
chr2	170937100	170938100	1.6557635620803508
chr2	170937200	170938200	0.9748892111723124
chr2	170937300	170938300	1.0639225477813292
chr2	170937400	170938400	0.5317886751913218
chr2	170937500	170938500	0.4837039014096548
chr2	170937600	170938600	-0.2168820001203082
chr2	170937700	170938700	-0.2715109581715619
chr2	170937800	170938800	-0.266634137298124
chr2	170937900	170938900	0.826657932355034
chr2	170938000	170939000	0.8946582452835681
chr2	170938100	170939100	0.4338284000356713
chr2	170938200	170939200	-0.17171094616391652
chr2	170938300	170939300	-0.2648490164462251
chr2	170938400	170939400	-0.3785065046795367
chr2	170938500	170939500	-0.43399974637542543
chr2	170938600	170939600	-0.5839218253088055
chr2	170938700	170939700	-0.5846520855020831
chr2	170938800	170939800	-0.4626025944422766
chr2	170938900	170939900	-0.7579892985634664
chr2	170939000	170940000	-1.3630870179388948
chr2	170939100	170940100	-0.8538670643330856
chr2	170939200	170940200	-0.456134524115225
chr2	170939300	170940300	-0.1286762155438199
chr2	170939400	170940400	0.3042199476200273
chr2	170939500	170940500	-0.0962858677988952
chr2	170939600	170940600	0.05234328779206867
chr2	170939700	170940700	0.5647855620103638
chr2	170939800	170940800	-0.14697273967656427
chr2	170939900	170940900	-0.5245867479998332
chr2	170940000	170941000	-0.46185487309798456
chr2	170940100	170941100	-0.4246844690084821
chr2	170940200	170941200	0.04203891465197217
chr2	170940300	170941300	-0.8082070045952053
chr2	170940400	170941400	-0.8968609271562801
chr2	170940500	170941500	-0.5364480006012182
chr2	170940600	170941600	-0.6220903342719715
chr2	170940700	170941700	-1.566070788944336
chr2	170940800	170941800	-0.7839273543845557
chr2	170940900	170941900	-0.14197153692754996
chr2	170941000	170942000	0.10216924635363138
chr2	170941100	170942100	-0.2755912548915292
chr2	170941200	170942200	-0.34513646809958537
chr2	170941300	170942300	0.11867757713236478
chr2	170941400	170942400	0.1168766226011118
chr2	170941500	170942500	0.2438913565358482
chr2	170941600	170942600	0.626303870995943
chr2	170941700	170942700	0.9600593738288772
chr2	170941800	170942800	0.3523757928819751
chr2	170941900	170942900	-0.24208891804200225
chr2	170942000	170943000	-0.01331487503293328
chr2	170942100	170943100	0.7314327095376816
chr2	170942200	170943200	0.6928281155651215
chr2	170942300	170943300	1.3029648073630558
chr2	170942400	170943400	1.147978297137945
chr2	170942500	170943500	0.913556292197784
chr2	170942600	170943600	0.970277522795208
chr2	170942700	170943700	0.8675622373917714
chr2	170942800	170943800	1.0227430865519105
chr2	170942900	170943900	0.7046293458119017
chr2	170943000	170944000	0.1248155232127007
chr2	170943100	170944100	-0.4422061667646915
chr2	170943200	170944200	-0.9471969155761268
chr2	170943300	170944300	-1.8460684080594985
chr2	170943400	170944400	-2.13109709299985
chr2	170943500	170944500	-1.7231735718048156
chr2	170943600	170944600	-1.6804685518208051
chr2	170943700	170944700	-1.6459648901963946
chr2	170943800	170944800	-1.8699065712579923
chr2	170943900	170944900	-0.9468004910806828
chr2	170944000	170945000	-1.2335157860911574
chr2	170944100	170945100	-1.281777414801079
chr2	170944200	170945200	-0.5478888612523302
chr2	170944300	170945300	0.04069152546738377
chr2	170944400	170945400	0.5256521067845107
chr2	170944500	170945500	0.429479769507112
chr2	170945500	170946500	-0.6556171681136613
chr2	170945600	170946600	-0.27140384153278857
chr2	170945700	170946700	-0.4254464580138811
chr2	170946800	170947800	-0.5069451951182046
chr2	170946900	170947900	-0.8728882750014118
chr2	170947000	170948000	-1.3621327808661432
chr2	170947100	170948100	-0.9275397214975516
chr2	170947200	170948200	-0.5179564197374322
chr2	170947300	170948300	-1.054673635448193
chr2	170947400	170948400	-0.3954632935156155
chr2	170947500	170948500	-0.5276184955509051
chr2	170947600	170948600	-0.8891562504834997
chr2	170947700	170948700	-0.6966270083816412
chr2	170947800	170948800	-0.2510117066326432
chr2	170947900	170948900	0.03615105128929176
chr2	170948000	170949000	0.7432199857593582
chr2	170948100	170949100	0.6329487071441213
chr2	170948200	170949200	0.5427192106647679
chr2	170948300	170949300	1.147673182561489
chr2	170948400	170949400	0.481732745403515
chr2	170948500	170949500	0.3438637857763952
chr2	170948600	170949600	0.5983419854276437
chr2	170948700	170949700	1.2767460515956166
chr2	170948800	170949800	1.7692376481358851
chr2	170948900	170949900	1.5706305003623175
chr2	170949000	170950000	1.1335842611586462
chr2	170949100	170950100	0.9225174518872706
chr2	170949200	170950200	0.7588677388504055
chr2	170949300	170950300	1.2774572416401349
chr2	170949400	170950400	1.9542535604176041
chr2	170949500	170950500	1.7496684987004312
chr2	170949600	170950600	1.5168924247726132
chr2	170949700	170950700	0.7335763877540749
chr2	170949800	170950800	-0.17186351251295015
chr2	170949900	170950900	-0.6039694618970282
chr2	170950000	170951000	-0.09508143185249103
chr2	170950100	170951100	-0.3265399154216716
chr2	170950200	170951200	-0.6112251179005096
chr2	170950300	170951300	-0.8378265804638709
chr2	170950400	170951400	-1.3896172946958307
chr2	170950500	170951500	-0.1828919029841489
chr2	170950600	170951600	0.3769986988929388
chr2	170950700	170951700	0.2407996278121552
chr2	170950800	170951800	0.6108155939610662
chr2	170950900	170951900	0.7878749127165432
chr2	170951000	170952000	0.5237001686970443
chr2	170951100	170952100	0.8408042901858624
chr2	170951200	170952200	1.102792254281013
chr2	170951300	170952300	0.6988603479922113
chr2	170951400	170952400	0.9883518399708898
chr2	170951500	170952500	0.17148069593994447
chr2	170951600	170952600	0.39006306734401397
chr2	170951700	170952700	0.8336200237805017
chr2	170951800	170952800	0.9252648665657124
chr2	170951900	170952900	1.2548454547811347
chr2	170952000	170953000	1.4528792796647778
chr2	170952100	170953100	1.7999404681175917
chr2	170952200	170953200	2.0287203069771857
chr2	170952300	170953300	1.941017500837752
chr2	170952400	170953400	1.987546683927497
chr2	170952500	170953500	2.3994590962130324
chr2	170952600	170953600	2.8235891510964124
chr2	170952700	170953700	2.4349723498170945
chr2	170952800	170953800	2.6644626733524808
chr2	170952900	170953900	2.492705414163147
chr2	170953000	170954000	2.348130336310352
chr2	170953100	170954100	1.8339173437479184
chr2	170953200	170954200	1.6647398696084272
chr2	170953300	170954300	1.4150413002917912
chr2	170953400	170954400	1.5162861948658832
chr2	170953500	170954500	1.1781431259686086
chr2	170953600	170954600	-0.04854505737166335
chr2	170953700	170954700	0.7008842291180261
chr2	170953800	170954800	0.6201427854401821
chr2	170953900	170954900	0.4252670923692246
chr2	170954000	170955000	0.6849445125482311
chr2	170954100	170955100	1.5532438617461195
chr2	170954200	170955200	1.6686967855905663
chr2	170954300	170955300	1.9228796075683317
chr2	170954400	170955400	1.9927031052548918
chr2	170954500	170955500	1.3376456872839433
chr2	170954600	170955600	1.7616505758086602
chr2	170954700	170955700	1.1751479614383402
chr2	170954800	170955800	1.05885862991465
chr2	170954900	170955900	1.3001418042962616
chr2	170955000	170956000	0.5971351702960687
chr2	170955100	170956100	-1.0387894585299229
chr2	170955200	170956200	-1.428089953105911
chr2	170955300	170956300	-1.557861475876824
chr2	170955400	170956400	-1.9486515623879808
chr2	170955500	170956500	-1.2658486774283138
chr2	170955600	170956600	-0.5272592559307729
chr2	170955700	170956700	-0.33508128485126104
chr2	170955800	170956800	-0.7746312388366765
chr2	170955900	170956900	-0.9046505089188296
chr2	170956000	170957000	-0.918276502099561
chr2	170956100	170957100	0.24859080987665325
chr2	170956200	170957200	0.9918618525268672
chr2	170956300	170957300	1.0370836393416354
chr2	170956400	170957400	0.8945639201179704
chr2	170956500	170957500	1.0245942742055911
chr2	170956600	170957600	0.4859692752106042
chr2	170956700	170957700	0.4021214439748013
chr2	170956800	170957800	0.4322172410183932
chr2	170956900	170957900	0.6252948218198812
chr2	170957000	170958000	0.9138770068854216
chr2	170957100	170958100	0.8200584821834748
chr2	170957200	170958200	0.4362794343028917
chr2	170957300	170958300	0.1455797764950011
chr2	170957400	170958400	0.7407984167804328
chr2	170957500	170958500	0.4140155985156455
chr2	170957600	170958600	0.5291054632408915
chr2	170959900	170960900	-0.7329996642576901
chr2	170960000	170961000	-0.7479317727196403
chr2	170960100	170961100	-0.6379740492783825
chr2	170960200	170961200	-0.05030830605617717
chr2	170960300	170961300	0.4938636209808925
chr2	170960400	170961400	0.7634864889653578
chr2	170960500	170961500	0.5645868040193585
chr2	170960600	170961600	0.9353233260669246
chr2	170960700	170961700	1.3321965387892094
chr2	170960800	170961800	1.4625799209151396
chr2	170960900	170961900	1.4881687833259527
chr2	170961000	170962000	1.7064389357081995
chr2	170961100	170962100	2.045354256975236
chr2	170961200	170962200	1.3157774371330286
chr2	170961300	170962300	1.409695137640168
chr2	170961400	170962400	1.5633768823804859
chr2	170961500	170962500	1.5664990879102052
chr2	170961600	170962600	0.7036002555022614
chr2	170961700	170962700	-0.22046515818790668
chr2	170961800	170962800	-0.81065377901154
chr2	170961900	170962900	-1.2216975348410302
chr2	170962000	170963000	-1.1060799742811127
chr2	170962100	170963100	-1.2273503540457578
chr2	170962200	170963200	-0.6047479238409571
chr2	170962300	170963300	-0.92505042182635
chr2	170963500	170964500	0.7858375384248145
chr2	170963600	170964600	1.0314669384453885
chr2	170963700	170964700	1.5549972975260342
chr2	170963800	170964800	2.1709874688475383
chr2	170965300	170966300	1.4810862637475035
chr2	170965400	170966400	1.246606302910944
chr2	170965500	170966500	1.2573071257286104
chr2	170965600	170966600	0.9550174328436256
chr2	170965700	170966700	0.8587965481382442
chr2	170965800	170966800	1.0548947560200033
chr2	170965900	170966900	1.0163732858886112
chr2	170966000	170967000	0.6251609918020757
chr2	170966100	170967100	-0.17889282131069262
chr2	170966200	170967200	-0.6099878229837965
chr2	170966300	170967300	-0.5304252360246846
chr2	170966400	170967400	0.21882935095598707
chr2	170966500	170967500	-0.12748953071291222
chr2	170966600	170967600	-0.5062335173800748
chr2	170966700	170967700	-0.4272716126778185
chr2	170966800	170967800	-0.6308565404726151
chr2	170967900	170968900	-0.35132393736030304
chr2	170968000	170969000	-0.5398773331870613
chr2	170968100	170969100	-0.6718421820042829
chr2	170968200	170969200	-0.6481111815692524
chr2	170968300	170969300	0.5260695575391859
chr2	170968400	170969400	0.802847761822793
chr2	170968500	170969500	0.3789908582124979
chr2	170968600	170969600	0.0421992756073644
chr2	170968700	170969700	-0.16690164112987435
chr2	170968800	170969800	-0.15038487894306604
chr2	170968900	170969900	0.6325067396057886
chr2	170969000	170970000	0.7170555561850647
chr2	170969100	170970100	0.9253249776026052
chr2	170969200	170970200	1.0534562346247955
chr2	170969300	170970300	0.3664482434282503
chr2	170969400	170970400	0.6413300509464138
chr2	170969500	170970500	1.1662118902594756
chr2	170969600	170970600	1.6238512371100366
chr2	170969700	170970700	2.3939031039923937
chr2	170969800	170970800	2.3091224272146853
chr2	170969900	170970900	2.129619629123824
chr2	170970000	170971000	2.343904838304698
chr2	170970100	170971100	1.8857734291111108
chr2	170970200	170971200	1.89744897745637
chr2	170970300	170971300	2.0068117174570084
chr2	170970400	170971400	2.548452897024297
chr2	170970500	170971500	1.8487320303468644
chr2	170970600	170971600	1.5875677217101325
chr2	170970700	170971700	1.0924747023332486
chr2	170970800	170971800	1.007806404373089
chr2	170972400	170973400	2.0178540733345613
chr2	170972500	170973500	2.7654940575121025
chr2	170972600	170973600	3.8866452177457433
chr2	170972700	170973700	4.5327209423225465
chr2	170972800	170973800	4.4405904443010735
chr2	170972900	170973900	4.776463570881205
chr2	170973000	170974000	4.7558722252415535
chr2	170973100	170974100	4.644943957768351
chr2	170973200	170974200	5.065495217571514
chr2	170973300	170974300	4.574415624988783
chr2	170973400	170974400	3.922828843746872
chr2	170973500	170974500	3.281943759040772
chr2	170973600	170974600	2.777014665878533
chr2	170973700	170974700	1.5951495415550343
chr2	170973800	170974800	2.0779849203297047
chr2	170973900	170974900	1.6553761146461048
chr2	170974000	170975000	2.0088118091010703
chr2	170974100	170975100	1.9457447294644885
chr2	170974200	170975200	1.1438847078806846
chr2	170974300	170975300	1.4966078916649292
chr2	170974400	170975400	2.0553097423399023
chr2	170974500	170975500	1.9684762523689725
chr2	170974600	170975600	1.9881027141817968
chr2	170974700	170975700	2.1825219531076043
chr2	170974800	170975800	1.990557156393924
chr2	170974900	170975900	1.9230359873464644
chr2	170975000	170976000	1.3706752710939238
chr2	170975100	170976100	1.1201104267888509
chr2	170975200	170976200	1.5187875507100732
chr2	170975300	170976300	2.376776415716816
chr2	170975400	170976400	1.7411466924472006
chr2	170975500	170976500	1.8247009794571525
chr2	170975600	170976600	1.7552204011966133
chr2	170975700	170976700	1.8860423098437067
chr2	170975800	170976800	1.9177937198682824
chr2	170976900	170977900	1.2866104919270984
chr2	170977000	170978000	1.7163854124206621
chr2	170977100	170978100	1.1844827899882682
chr2	170977200	170978200	1.1430979165298767
chr2	170977300	170978300	0.5008631884446262
chr2	170977400	170978400	-0.7700596670067101
chr2	170977500	170978500	-1.249393427019961
chr2	170977600	170978600	-1.5964459275244416
chr2	170977700	170978700	-1.4581845294143994
chr2	170977800	170978800	-2.0881933565695667
chr2	170977900	170978900	-2.061624441114389
chr2	170978000	170979000	-2.4701540904322683
chr2	170978100	170979100	-2.3152872288640243
chr2	170978200	170979200	-2.4051411101204003
chr2	170978300	170979300	-1.5704905192529874
chr2	170978400	170979400	-0.7756734856113927
chr2	170978500	170979500	-1.1478359604501531
chr2	170978600	170979600	-0.27000816328077765
chr2	170978700	170979700	-0.32598395697599325
chr2	170978800	170979800	0.4975920323982194
chr2	170978900	170979900	0.6183158335810329
chr2	170979000	170980000	-0.1112337812806335
chr2	170979100	170980100	-0.24220128818500306
chr2	170979200	170980200	-0.2697835414549597
chr2	170979300	170980300	-0.9479599902888024
chr2	170979400	170980400	-0.5509621713167765
chr2	170979500	170980500	0.16328634495120414
chr2	170979600	170980600	-0.7912090314289588
chr2	170979700	170980700	-0.4602267652076838
chr2	170980200	170981200	-2.957832411225381
chr2	170980300	170981300	-3.0699732061388816
chr2	170980400	170981400	-3.3521985967841483
chr2	170980500	170981500	-3.300968205937385
chr2	170980600	170981600	-3.945540480198002
chr2	170980700	170981700	-4.749758043381271
chr2	170980800	170981800	-4.070646510586083
chr2	170980900	170981900	-5.1267784179342
chr2	170981000	170982000	-4.522076686586894
chr2	170981100	170982100	-4.44160828303498
chr2	170981200	170982200	-3.991431811029402
chr2	170981300	170982300	-3.445309155235025
chr2	170981400	170982400	-3.1019403141173787
chr2	170981500	170982500	-2.757195243633687
chr2	170981600	170982600	-1.6637768128890538
chr2	170981700	170982700	-0.4011720789202767
chr2	170981800	170982800	-0.9602077653125995
chr2	170981900	170982900	-0.1817750714011702
chr2	170982000	170983000	-0.3306804109221577
chr2	170982400	170983400	0.16877500000466875
chr2	170982500	170983500	-0.9082345117055268
chr2	170982600	170983600	-0.718637038926744
chr2	170982700	170983700	-0.7755262074277378
chr2	170982800	170983800	-1.0990490650439904
chr2	170982900	170983900	-1.2683780674599383
chr2	170984000	170985000	-2.4265144818828284
chr2	170984100	170985100	-2.272558461552644
chr2	170984200	170985200	-2.1664294082871116
chr2	170984300	170985300	-2.590574864061502
chr2	170984400	170985400	-3.055443131458168
chr2	170984500	170985500	-2.9541127106347798
chr2	170984600	170985600	-2.5208700535366737
chr2	170984700	170985700	-2.4094411234351862
chr2	170984800	170985800	-2.5177645551670422
chr2	170984900	170985900	-2.600330724814364
chr2	170985000	170986000	-2.360749433727618
chr2	170985100	170986100	-2.5802888089972376
chr2	170985200	170986200	-2.8817689665303363
chr2	170986600	170987600	-2.0108107882270785
chr2	170986700	170987700	-2.4216100361215926
chr2	170986800	170987800	-3.4208957216040425
chr2	170986900	170987900	-3.751355488788799
chr2	170987000	170988000	-2.872770498461968
chr2	170987100	170988100	-2.9478098000101434
chr2	170987200	170988200	-3.1981613069283714
chr2	170987300	170988300	-3.722919376681752
chr2	170987400	170988400	-3.7759033129187056
chr2	170987500	170988500	-2.94413758092103
chr2	170989100	170990100	-1.3942971216875435
chr2	170989200	170990200	-2.1691814303522303
chr2	170989300	170990300	-2.4124209895410083
chr2	170989400	170990400	-2.0646381634073707
chr2	170989500	170990500	-3.0115817521376367
chr2	170989600	170990600	-3.0112586139267314
chr2	170989700	170990700	-2.8884880512060245
chr2	170989800	170990800	-3.296219164643197
chr2	170989900	170990900	-3.3717820502469666
chr2	170990000	170991000	-2.8036623556225386
chr2	170990100	170991100	-2.3124782033644142
chr2	170990200	170991200	-2.0396019293444043
chr2	170990300	170991300	-1.5485469621324672
chr2	170990400	170991400	-2.176123888893679
chr2	170990500	170991500	-0.7615704853070683
chr2	170990600	170991600	-0.7342084454768796
chr2	170990700	170991700	-0.7570348820378597
chr2	170990800	170991800	-1.0782950530642186
chr2	170990900	170991900	-0.5098586569218875
chr2	170991000	170992000	-0.8880811792368962
chr2	170991100	170992100	-1.2504127420995232
chr2	170991200	170992200	-0.3699239534870818
chr2	170991300	170992300	-0.2353593016473768
chr2	170991400	170992400	0.25372667825542977
chr2	170991500	170992500	0.13916222816753468
chr2	170991600	170992600	0.08529912008874066
chr2	170991700	170992700	-0.013912740979008973
chr2	170991800	170992800	-0.006494453963538581
chr2	170991900	170992900	-1.4204479501059175
chr2	170992000	170993000	-1.3694892353303019
chr2	170992100	170993100	-1.1359578085179127
chr2	170992200	170993200	-2.155795150503108
chr2	170992300	170993300	-2.8037049622190797
chr2	170992400	170993400	-3.0466583026113194
chr2	170992500	170993500	-3.2028849237013457
chr2	170992600	170993600	-3.0761594933041114
chr2	170992700	170993700	-3.246386929608581
chr2	170994600	170995600	-1.0803376164377148
chr2	170994700	170995700	-0.7123864848083452
chr2	170994800	170995800	-0.4122867116782021
chr2	170994900	170995900	0.11879688529932472
chr2	170995000	170996000	0.525299352091549
chr2	170995100	170996100	0.20775609530085365
chr2	170995200	170996200	0.7062402742225367
chr2	170995300	170996300	1.3160811141193491
chr2	170995400	170996400	1.2904042542656295
chr2	170995500	170996500	0.8518528507260178
chr2	170995600	170996600	1.072889729878886
chr2	170995700	170996700	1.4400535679965092
chr2	170995800	170996800	2.2156952928823204
chr2	170995900	170996900	2.436126969156455
chr2	170996000	170997000	1.5956527936264755
chr2	170996100	170997100	2.454231957641632
chr2	170996200	170997200	2.4648953431000438
chr2	170996300	170997300	1.9704517849278504
chr2	170996400	170997400	2.0065529356799487
chr2	170996500	170997500	2.149288259392605
chr2	170996600	170997600	1.936792045372136
chr2	170996700	170997700	1.9744095691646104
chr2	170996800	170997800	1.415313127973673
chr2	170996900	170997900	1.5345508217213355
chr2	170997000	170998000	1.3697392250345832
chr2	170997100	170998100	1.0507072912031397
chr2	170997200	170998200	1.0718909211640535
chr2	170997300	170998300	0.7306142201417171
chr2	170997400	170998400	0.7024180042603981
chr2	170997500	170998500	1.569022927960656
chr2	170997600	170998600	1.3956171501728998
chr2	170997700	170998700	0.7619740046515396
chr2	170997800	170998800	-0.02836909542960161
chr2	170997900	170998900	-0.2835071856281379
chr2	170998000	170999000	0.17446814079125314
chr2	170998100	170999100	0.20104462052067704
chr2	170998200	170999200	-0.4892551251943678
chr2	170998300	170999300	-0.6370214305807268
chr2	170998400	170999400	-0.8123370084980649
chr2	170998500	170999500	-1.5826094404668147
chr2	170998600	170999600	-1.2313563638173857
chr2	170998700	170999700	-0.6417661546249886
chr2	170998800	170999800	-0.6849926719438505
chr2	170998900	170999900	-0.49721817137412
chr2	170999000	171000000	-0.7698544249256382
chr2	170999100	171000100	-1.2345560523858774
chr2	170999200	171000200	-0.20094577105998104
chr2	170999300	171000300	0.09181779046553636
chr2	171000400	171001400	-2.196763863867365
chr2	171000500	171001500	-2.234917364050165
chr2	171000600	171001600	-2.0262775193988163
chr2	171000700	171001700	-1.539317688999831
chr2	171000800	171001800	-1.5515502196337152
chr2	171000900	171001900	-1.673311213807768
chr2	171001000	171002000	-0.7921365734527431
chr2	171001100	171002100	0.2574979935025805
chr2	171001200	171002200	-0.1204113855935392
chr2	171001300	171002300	0.0631458500877412
chr2	171001400	171002400	0.8505809368293769
chr2	171001500	171002500	1.0953881622852262
chr2	171001600	171002600	0.7907198479218606
chr2	171001700	171002700	0.9136035844409146
chr2	171001800	171002800	0.6985594677518004
chr2	171001900	171002900	0.35943315049272784
chr2	171002000	171003000	0.24449361016218277
chr2	171003300	171004300	0.9964090459513524
chr2	171003400	171004400	1.3639252546223763
chr2	171003500	171004500	0.4637039819519094
chr2	171003600	171004600	-0.1405360805065361
chr2	171003700	171004700	-0.17704372809742572
chr2	171003800	171004800	-0.8943580061476836
chr2	171003900	171004900	-0.8363146133449809
chr2	171004000	171005000	-1.1901265693740959
chr2	171004100	171005100	-1.4789480419542418
chr2	171004200	171005200	-1.3681522240449937
chr2	171004300	171005300	-2.184449740159756
chr2	171004400	171005400	-2.0485102825663795
chr2	171004500	171005500	-1.5226023778606106
chr2	171004600	171005600	-1.125764842355894
chr2	171005100	171006100	-0.3464070496234149
chr2	171005200	171006200	-0.028829785324096118
chr2	171005300	171006300	0.3974948284418577
chr2	171005400	171006400	0.0927080130902108
chr2	171005500	171006500	-0.2136406061241813
chr2	171005600	171006600	0.7863442473479584
chr2	171005700	171006700	0.9828652387919274
chr2	171005800	171006800	1.3799587155016109
chr2	171005900	171006900	2.3874635042531747
chr2	171006000	171007000	2.239649525835751
chr2	171006100	171007100	3.1776022381810085
chr2	171006200	171007200	3.4545425272243326
chr2	171006300	171007300	3.563721001406974
chr2	171006400	171007400	3.6501907901222728
chr2	171006500	171007500	3.2859302364063083
chr2	171006600	171007600	1.921069072549282
chr2	171006700	171007700	1.3061242749887223
chr2	171006800	171007800	1.0171304008552808
chr2	171006900	171007900	0.1771359009463902
chr2	171007000	171008000	0.39289422354654385
chr2	171007100	171008100	0.2814505641798903
chr2	171007200	171008200	0.2178155818683873
chr2	171007300	171008300	-0.10186240703552417
chr2	171007400	171008400	0.4896598691326697
chr2	171007500	171008500	1.594610263370969
chr2	171007600	171008600	2.2558531558362733
chr2	171007700	171008700	3.032017097684757
chr2	171007800	171008800	2.792327819453841
chr2	171007900	171008900	2.8683608068148962
chr2	171008000	171009000	2.7549972681609654
chr2	171008100	171009100	2.2685164809547227
chr2	171008200	171009200	1.3411031697964142
chr2	171008300	171009300	1.5790988916564161
chr2	171009400	171010400	-1.940937274061074
chr2	171009500	171010500	-2.03084811297632
chr2	171009600	171010600	-2.0624709925093274
chr2	171010700	171011700	1.6724434373972532
chr2	171010800	171011800	1.507509297334281
chr2	171010900	171011900	0.9041736498566992
chr2	171011000	171012000	0.9096998846817852
chr2	171011100	171012100	1.3232773217797338
chr2	171011200	171012200	1.0652143102458875
chr2	171011300	171012300	1.0572969858080008
chr2	171011400	171012400	0.9266547491400666
chr2	171011500	171012500	0.0015394708211384938
chr2	171011600	171012600	0.07329385085397254
chr2	171011700	171012700	-0.16722605005141716
chr2	171011800	171012800	-0.2140919653328388
chr2	171011900	171012900	0.16518738605854572
chr2	171012000	171013000	-0.3531267892507776
chr2	171012100	171013100	-0.2659440613191051
chr2	171012200	171013200	-0.2910483617685324
chr2	171012300	171013300	-0.7168087660972929
chr2	171013400	171014400	1.9109191229133424
chr2	171013500	171014500	1.1062504985161454
chr2	171013600	171014600	0.9334599515303246
chr2	171013700	171014700	0.398133310255426
chr2	171013800	171014800	0.1836847149107354
chr2	171013900	171014900	0.7462890461945759
chr2	171014000	171015000	0.9132920161843294
chr2	171014100	171015100	0.992287489684268
chr2	171014200	171015200	0.4924552443362723
chr2	171014300	171015300	0.3391410594593187
chr2	171014400	171015400	0.1000150147836138
chr2	171014500	171015500	0.8763918087044763
chr2	171014600	171015600	0.8972068565921423
chr2	171014700	171015700	1.455374603820867
chr2	171014800	171015800	1.8857653650563517
chr2	171014900	171015900	1.6652259722836416
chr2	171015000	171016000	1.3019987187266076
chr2	171015100	171016100	0.5778461577666867
chr2	171015200	171016200	-0.10669479239567944
chr2	171015300	171016300	0.1832359462738432
chr2	171015400	171016400	0.12331541901361864
chr2	171015500	171016500	0.1863021752723209
chr2	171015600	171016600	0.3675939641465025
chr2	171015700	171016700	0.5418801091593558
chr2	171015800	171016800	0.2495214266408877
chr2	171015900	171016900	0.03629415702708373
chr2	171016000	171017000	-0.214228987731018
chr2	171016100	171017100	0.3954749411581644
chr2	171016200	171017200	0.9619966517348106
chr2	171016300	171017300	0.4507170124047622
chr2	171016400	171017400	0.6478897059725414
chr2	171016500	171017500	0.7754078065073413
chr2	171016600	171017600	0.8151770197990472
chr2	171016700	171017700	0.6848046545903081
chr2	171016800	171017800	1.3261887870006477
chr2	171016900	171017900	0.9167878165845194
chr2	171017000	171018000	1.5413882745515097
chr2	171017100	171018100	1.2821605805325114
chr2	171017200	171018200	0.6354661178282307
chr2	171017300	171018300	0.4394671404595593
chr2	171017400	171018400	0.7579126550094702
chr2	171017500	171018500	0.63545372747281
chr2	171017600	171018600	0.4475166905307916
chr2	171017700	171018700	0.4513300239219395
chr2	171017800	171018800	0.18967044095810293
chr2	171017900	171018900	0.017084333056504215
chr2	171018000	171019000	-0.05532059663467084
chr2	171018100	171019100	-0.33354806893634115
chr2	171018200	171019200	0.26078108938444233
chr2	171018300	171019300	0.21563064404014293
chr2	171018400	171019400	-1.0005923110318375
chr2	171018500	171019500	-1.2364923907034464
chr2	171018600	171019600	-1.114608232083886
chr2	171018700	171019700	-1.248436000418012
chr2	171018800	171019800	-1.321888973315751
chr2	171018900	171019900	-1.3262179519627246
chr2	171019000	171020000	-1.246987430599553
chr2	171019100	171020100	-1.0575344810576477
chr2	171019200	171020200	-0.9421730542425859
chr2	171019300	171020300	-0.5455791019849919
chr2	171019400	171020400	0.3449500330281407
chr2	171019500	171020500	0.34191543566468763
chr2	171019600	171020600	0.4241819601052645
chr2	171019700	171020700	0.7804252386375305
chr2	171019800	171020800	0.5388795054561775
chr2	171019900	171020900	0.6133482054975713
chr2	171020000	171021000	0.45053288043862455
chr2	171020100	171021100	0.5105729190932266
chr2	171020200	171021200	0.957978944733154
chr2	171020300	171021300	0.9337842253981372
chr2	171020400	171021400	0.5390955006475303
chr2	171021500	171022500	0.5134214683488423
chr2	171021600	171022600	-0.036904433406540885
chr2	171021700	171022700	0.22550396698863026
chr2	171021800	171022800	0.4806715274720188
chr2	171021900	171022900	0.4854731152899611
chr2	171022000	171023000	0.5034663716828247
chr2	171022100	171023100	0.29029768262260697
chr2	171022200	171023200	0.6673497585352038
chr2	171022300	171023300	0.5740701356557568
chr2	171022400	171023400	0.9689904470797488
chr2	171022500	171023500	1.1768990837078297
chr2	171022600	171023600	1.2356122579598152
chr2	171022700	171023700	1.0226410228787246
chr2	171022800	171023800	1.0872432944534725
chr2	171022900	171023900	1.0970880439110735
chr2	171023000	171024000	1.222317129760979
chr2	171023100	171024100	0.586285678803641
chr2	171023200	171024200	-0.3153734119105349
chr2	171023300	171024300	-0.4301742943532771
chr2	171023400	171024400	-0.6997853611955916
chr2	171023500	171024500	-1.3882670846035816
chr2	171023600	171024600	-1.5671914967996865
chr2	171023700	171024700	-1.4517461976534385
chr2	171023800	171024800	-1.6105985169385169
chr2	171023900	171024900	-1.7830068781904445
chr2	171024000	171025000	-2.1498338144879527
chr2	171024100	171025100	-1.8774293295554385
chr2	171024200	171025200	-1.2345846044590425
chr2	171024300	171025300	-0.8468663581406596
chr2	171024400	171025400	-1.1791326274596845
chr2	171024500	171025500	-0.755948722103997
chr2	171024600	171025600	0.07877317186842528
chr2	171024700	171025700	0.22084462610818856
chr2	171024800	171025800	0.4702428442910959
chr2	171024900	171025900	0.6147982909956321
chr2	171025000	171026000	0.4657990577503569
chr2	171025100	171026100	1.0098021132468684
chr2	171025200	171026200	0.6156380683909896
chr2	171025300	171026300	0.3729795773898567
chr2	171025400	171026400	0.2301045524899329
chr2	171025500	171026500	0.39747473300609454
chr2	171025600	171026600	-0.1048082960202948
chr2	171025700	171026700	-0.7294348447488227
chr2	171025800	171026800	-0.687665020539483
chr2	171025900	171026900	-1.0562304680235974
chr2	171026000	171027000	-0.4323738550108776
chr2	171026100	171027100	-0.8166115961157021
chr2	171026200	171027200	-0.32599553050422986
chr2	171026300	171027300	-0.5524216124827505
chr2	171026400	171027400	-0.7135514711689191
chr2	171026500	171027500	-0.7117333690905586
chr2	171026600	171027600	-0.7414099612911912
chr2	171026700	171027700	-0.640362260139297
chr2	171026800	171027800	-0.8567459473544408
chr2	171026900	171027900	-0.9669253731491836
chr2	171027000	171028000	-0.7345604800460408
chr2	171027100	171028100	-1.038783377138878
chr2	171027200	171028200	-1.3637663636495765
chr2	171027300	171028300	-1.3751963465070696
chr2	171027400	171028400	-0.6391343160688361
chr2	171027500	171028500	-0.7707915232379038
chr2	171027600	171028600	-0.5462667427377051
chr2	171027700	171028700	-0.21366375870849208
chr2	171027800	171028800	-0.4933644929572339
chr2	171027900	171028900	-0.3847783877407131
chr2	171028000	171029000	-0.6400787024652179
chr2	171028100	171029100	-0.0904234996697124
chr2	171028200	171029200	-0.0345742241476636
chr2	171028300	171029300	-0.18009347669256315
chr2	171028400	171029400	-0.7963151861272509
chr2	171028500	171029500	-1.1938885071166798
chr2	171028600	171029600	-1.4318308663290233
chr2	171028700	171029700	-0.9314976606675498
chr2	171028800	171029800	-1.0078581889219695
chr2	171028900	171029900	-0.27702222227746404
chr2	171029000	171030000	-0.3537673333060832
chr2	171029100	171030100	-0.22152544606899088
chr2	171029200	171030200	0.196395197478742
chr2	171029300	171030300	0.4678558930154771
chr2	171029400	171030400	0.9889977557088508
chr2	171029500	171030500	1.5923159422961917
chr2	171029600	171030600	1.7672799016084653
chr2	171029700	171030700	1.6718747671240015
chr2	171029800	171030800	1.3532570466741158
chr2	171029900	171030900	0.711651888931005
chr2	171030000	171031000	0.776930807021068
chr2	171030100	171031100	0.3979767371566539
chr2	171030200	171031200	0.01022968743011362
chr2	171030300	171031300	0.2497496589955786
chr2	171030400	171031400	-0.039592789758744217
chr2	171030500	171031500	-0.17061892062704026
chr2	171030600	171031600	-0.09286499595178313
chr2	171030700	171031700	-0.8883554469828803
chr2	171030800	171031800	-0.4930075769254891
chr2	171030900	171031900	0.4473440998905645
chr2	171031000	171032000	0.556044270303781
chr2	171031100	171032100	0.7613747966023328
chr2	171031200	171032200	0.6609284155094606
chr2	171031300	171032300	1.0485059672169477
chr2	171031400	171032400	0.8081763328868409
chr2	171031500	171032500	0.5815264820263402
chr2	171031600	171032600	0.14731899241309013
chr2	171031700	171032700	0.4131709200493293
chr2	171031800	171032800	0.5336810549889814
chr2	171031900	171032900	0.13896730923125225
chr2	171032000	171033000	0.30938553143406694
chr2	171032100	171033100	0.06896258803240861
chr2	171032200	171033200	0.1632160370832592
chr2	171032300	171033300	-0.3829614900491002
chr2	171032400	171033400	0.33256485628403554
chr2	171032500	171033500	0.4171756457812065
chr2	171032600	171033600	0.8682919626496736
chr2	171032700	171033700	1.0765420864437396
chr2	171032800	171033800	1.2050456797372475
chr2	171033900	171034900	-1.043519502700264
chr2	171034000	171035000	-0.8294499546554949
chr2	171034100	171035100	-1.548652621999048
chr2	171034200	171035200	-0.6146152482396365
chr2	171034300	171035300	0.1486471196275847
chr2	171034400	171035400	0.5558959605159962
chr2	171034500	171035500	0.511286446739348
chr2	171034600	171035600	0.6843840070793991
chr2	171034700	171035700	1.6939247487076696
chr2	171034800	171035800	2.097548049884256
chr2	171034900	171035900	2.3042407802834304
chr2	171035000	171036000	2.514504679021899
chr2	171035100	171036100	2.892282249839107
chr2	171035200	171036200	2.0572438724802256
chr2	171035300	171036300	1.1091203782565835
chr2	171035400	171036400	0.21959634932075428
chr2	171035500	171036500	-0.013914711987733598
chr2	171035600	171036600	-0.4130170847624485
chr2	171035700	171036700	-0.8457585535145703
chr2	171035800	171036800	-1.5742313627763913
chr2	171035900	171036900	-2.267776700080006
chr2	171036000	171037000	-2.8240114237790226
chr2	171036100	171037100	-3.2586549767170903
chr2	171036200	171037200	-3.2813128246867502
chr2	171036300	171037300	-3.0764487779517027
chr2	171036400	171037400	-2.2176700237285454
chr2	171037100	171038100	-2.6236307318056937
chr2	171037400	171038400	-3.043196255921333
chr2	171037500	171038500	-3.1486726965118588
chr2	171037600	171038600	-2.988090441659621
chr2	171037700	171038700	-2.9104234695457003
chr2	171037800	171038800	-3.166655540231744
chr2	171037900	171038900	-3.0955739702784415
chr2	171038000	171039000	-2.641066613939098
chr2	171038100	171039100	-2.2375539808072724
chr2	171038200	171039200	-2.457137957217939
chr2	171038300	171039300	-1.731252334129123
chr2	171038400	171039400	-1.6153383604151914
chr2	171038500	171039500	-1.1993955412910473
chr2	171038600	171039600	-0.25764985574316124
chr2	171038700	171039700	0.1098256587922632
chr2	171038800	171039800	1.0584882910637132
chr2	171038900	171039900	0.41500366433411456
chr2	171039000	171040000	0.051482969259599054
chr2	171039100	171040100	0.023605857915625767
chr2	171039200	171040200	0.5392331311069483
chr2	171039300	171040300	0.5782560635602063
chr2	171039400	171040400	0.12723690513272876
chr2	171039500	171040500	-0.7847930858047784
chr2	171040600	171041600	-0.527065065253589
chr2	171040700	171041700	-0.9907286475450264
chr2	171040800	171041800	-0.656900556900457
chr2	171040900	171041900	-0.5449854391637418
chr2	171041000	171042000	-0.1575732911041315
chr2	171041100	171042100	-0.17742087521645408
chr2	171041200	171042200	-0.7692400727224579
chr2	171041300	171042300	-0.1766851042648057
chr2	171041400	171042400	-0.36709437829822494
chr2	171041500	171042500	-1.1285386911298425
chr2	171041600	171042600	-1.410316235304646
chr2	171041700	171042700	-1.0388236189189113
chr2	171041800	171042800	-1.2207016583476624
chr2	171041900	171042900	-1.54502100856762
chr2	171042000	171043000	-1.431899377868137
chr2	171042100	171043100	-0.8882487284084866
chr2	171042200	171043200	-1.0165028197902797
chr2	171042300	171043300	-0.9853730759642072
chr2	171042400	171043400	-1.0465811904344375
chr2	171042500	171043500	-0.5452421637725487
chr2	171042600	171043600	-0.16229454836558654
chr2	171042700	171043700	-0.4822829974204441
chr2	171042800	171043800	-0.5831550310718536
chr2	171042900	171043900	-0.42634893142975616
chr2	171043000	171044000	-1.311569782658212
chr2	171043100	171044100	-1.245728563750799
chr2	171043200	171044200	-0.8465098527673961
chr2	171043300	171044300	-0.8945287298364122
chr2	171043400	171044400	-0.902085581893605
chr2	171043500	171044500	-0.5455620348998432
chr2	171043600	171044600	-0.7612673933814266
chr2	171043700	171044700	-0.20141625318813824
chr2	171043800	171044800	-0.006215828544411674
chr2	171043900	171044900	-0.4534425936273115
chr2	171044000	171045000	-0.08328818738833574
chr2	171044100	171045100	-0.9308681134564502
chr2	171044200	171045200	-0.9296473111514842
chr2	171044300	171045300	-1.1901630267265049
chr2	171044400	171045400	-0.7155053057979467
chr2	171045500	171046500	1.1603754392932562
chr2	171045600	171046600	1.0091926531917317
chr2	171045700	171046700	1.3630393861610797
chr2	171045800	171046800	1.7035699492389234
chr2	171045900	171046900	2.485077728985214
chr2	171046000	171047000	1.9083351456128437
chr2	171046100	171047100	1.8267913000670293
chr2	171046200	171047200	1.2378337788716758
chr2	171046300	171047300	0.3977647499955516
chr2	171046400	171047400	-0.13685000288890894
chr2	171046500	171047500	0.2494896496244732
chr2	171046600	171047600	0.219619508953824
chr2	171046700	171047700	0.43706456442502695
chr2	171046800	171047800	0.4507986233608364
chr2	171046900	171047900	0.3649576259469017
chr2	171047000	171048000	0.21456154723890372
chr2	171047100	171048100	1.2776720654733404
chr2	171047200	171048200	1.6263742374739552
chr2	171047300	171048300	1.7180358885550182
chr2	171047400	171048400	1.4250605789473887
chr2	171047500	171048500	1.48411026812103
chr2	171047600	171048600	1.7335010710755898
chr2	171048700	171049700	-1.1259180750062925
chr2	171048800	171049800	-1.5530092443131809
chr2	171048900	171049900	-1.2253429094027912
chr2	171049000	171050000	-0.5017505483136808
chr2	171049100	171050100	-0.4486869496351613
chr2	171049200	171050200	-0.7273679333310925
chr2	171049300	171050300	-1.0741825440914126
chr2	171049400	171050400	0.02028415904630072
chr2	171049500	171050500	0.06295086496893296
chr2	171049600	171050600	0.9357054382489708
chr2	171049700	171050700	0.3983378271000489
chr2	171049800	171050800	0.2262800450623773
chr2	171049900	171050900	-0.12456281332505967
chr2	171050000	171051000	-0.6574643603787478
chr2	171050100	171051100	-0.3888594089468477
chr2	171050200	171051200	-0.5336383812336255
chr2	171050300	171051300	-0.7269319551115649
chr2	171050400	171051400	-0.2173502256060305
chr2	171050500	171051500	-0.1570809190802095
chr2	171050600	171051600	-0.24978782884620684
chr2	171050700	171051700	-0.46911311198968003
chr2	171050800	171051800	-0.023182952863831256
chr2	171050900	171051900	-0.9252007496894744
chr2	171051000	171052000	-0.7506682695254567
chr2	171051100	171052100	-0.6550334083032444
chr2	171051200	171052200	-0.7908942935540401
chr2	171051300	171052300	-0.6598230070026593
chr2	171051400	171052400	-1.7546800383748915
chr2	171051500	171052500	-1.8991523775779664
chr2	171051600	171052600	-1.4313523834483757
chr2	171051700	171052700	-1.4988793659466035
chr2	171051800	171052800	-1.5075750661720455
chr2	171051900	171052900	-0.6557864547909494
chr2	171052000	171053000	-0.9596665401411109
chr2	171052100	171053100	-1.5998100011013607
chr2	171052200	171053200	-1.0992554354793471
chr2	171052300	171053300	-1.112713689468119
chr2	171052400	171053400	-0.6551315659025002
chr2	171052500	171053500	-0.006792431620931225
chr2	171052600	171053600	-0.11591484158314325
chr2	171052700	171053700	1.0100612622825502
chr2	171052800	171053800	1.027955417941778
chr2	171052900	171053900	0.9245231125023118
chr2	171053000	171054000	0.8896128122303137
chr2	171053100	171054100	1.2858940712733091
chr2	171053200	171054200	0.9031902223503686
chr2	171053300	171054300	0.8619909487902058
chr2	171053400	171054400	0.7221392563554578
chr2	171053500	171054500	-0.049989473474441534
chr2	171053600	171054600	-0.12439909395030214
chr2	171053700	171054700	-0.6565131344397431
chr2	171053800	171054800	-0.3991657184780579
chr2	171053900	171054900	-0.903720556622853
chr2	171054000	171055000	-0.6279409464563553
chr2	171054100	171055100	-0.7923102567835482
chr2	171054200	171055200	-0.3721199221626253
chr2	171055300	171056300	-0.6258204319435936
chr2	171055400	171056400	-1.4595055679809454
chr2	171055500	171056500	-0.4349754596179366
chr2	171055600	171056600	-0.658012597330098
chr2	171055700	171056700	-0.9718144304928694
chr2	171055800	171056800	-0.42289674627871227
chr2	171055900	171056900	-0.5869690519293015
chr2	171056000	171057000	-1.0340754200383702
chr2	171056100	171057100	-0.6993909718987783
chr2	171056200	171057200	-1.0308159758026896
chr2	171056300	171057300	-0.8731028714572088
chr2	171056400	171057400	-0.7086538387103696
chr2	171056500	171057500	-1.528333300584014
chr2	171056600	171057600	-1.245611672256883
chr2	171056700	171057700	-0.6160201046732526
chr2	171056800	171057800	-1.2314846657044536
chr2	171056900	171057900	-0.8376381108538846
chr2	171057000	171058000	-1.4772640279890157
chr2	171057100	171058100	-1.4736466765690934
chr2	171057200	171058200	-0.4845812767044863
chr2	171057300	171058300	-0.5830941663814984
chr2	171057400	171058400	-0.2392060170636409
chr2	171057500	171058500	-0.06066361687565206
chr2	171057600	171058600	-0.8133804299586244
chr2	171057700	171058700	-0.8023442254377404
chr2	171057800	171058800	-0.3988488418609573
chr2	171057900	171058900	-0.6804883285599332
chr2	171058000	171059000	0.1697272110953244
chr2	171058100	171059100	-0.2268220456087613
chr2	171058200	171059200	-0.9108186955649348
chr2	171058300	171059300	-0.36190141494567296
chr2	171058400	171059400	-0.6280883024987883
chr2	171058500	171059500	-0.039546626259928976
chr2	171058600	171059600	0.3923156314794524
chr2	171058700	171059700	0.757091550774777
chr2	171058800	171059800	-0.03657953758871965
chr2	171058900	171059900	-0.29962051756766656
chr2	171059000	171060000	0.28526210507943406
chr2	171059100	171060100	-0.2697238017417479
chr2	171059200	171060200	-0.13939040610934372
chr2	171059300	171060300	-0.0533620638260225
chr2	171059400	171060400	-0.09668192618284742
chr2	171059500	171060500	-0.5551485088657285
chr2	171059600	171060600	-0.5998380710726988
chr2	171059700	171060700	-0.7407180914766563
chr2	171059800	171060800	-0.4733769613055731
chr2	171059900	171060900	-0.18347949985691814
chr2	171060000	171061000	-0.9284103913559977
chr2	171060100	171061100	0.03740931454031924
chr2	171060200	171061200	0.4898014630592064
chr2	171060300	171061300	0.6305401813096667
chr2	171060400	171061400	0.6321549037162991
chr2	171060500	171061500	0.7675303675008668
chr2	171060600	171061600	0.4199278574660507
chr2	171060700	171061700	0.06156309920896209
chr2	171060800	171061800	0.6188974652013846
chr2	171060900	171061900	0.6060023150252047
chr2	171061000	171062000	1.0214781494955671
chr2	171061100	171062100	1.2841517389740196
chr2	171061200	171062200	0.2578790942039107
chr2	171061300	171062300	-0.3078702824433732
chr2	171061400	171062400	0.3324965428579686
chr2	171061500	171062500	-0.0684399351799665
chr2	171061600	171062600	0.4826156202382461
chr2	171061700	171062700	0.4303655016334231
chr2	171061800	171062800	-0.27641398522614397
chr2	171061900	171062900	-0.6393897162343799
chr2	171062000	171063000	-0.7449886753050162
chr2	171062100	171063100	-1.6397023951073648
chr2	171062200	171063200	-1.9318606929974325
chr2	171062300	171063300	-1.9451837763412199
chr2	171062400	171063400	-2.639106612580316
chr2	171062500	171063500	-1.8791180054157164
chr2	171062600	171063600	-1.9774990786451383
chr2	171062700	171063700	-2.038195754496864
chr2	171062800	171063800	-1.894013654631032
chr2	171062900	171063900	-1.8481873213745883
chr2	171063000	171064000	-1.725846616896682
chr2	171063100	171064100	-1.2506560272983178
chr2	171063200	171064200	-0.3499337639955393
chr2	171063300	171064300	-0.5536398252080926
chr2	171063400	171064400	-0.5834859045526639
chr2	171063500	171064500	-0.9111850340746944
chr2	171063600	171064600	-1.1402787855839789
chr2	171063700	171064700	-0.7200589197104874
chr2	171063800	171064800	-0.4883209329560541
chr2	171063900	171064900	0.29217732069781105
chr2	171064000	171065000	-0.2592806343513067
chr2	171064100	171065100	-0.19576938135150607
chr2	171064200	171065200	-0.6892235559525177
chr2	171064300	171065300	-0.2395579238234692
chr2	171064400	171065400	0.2351755383449031
chr2	171064500	171065500	0.2421801907337441
chr2	171064600	171065600	-0.019183972799842804
chr2	171064700	171065700	-0.5146317307319489
chr2	171064800	171065800	-0.4911923073788744
chr2	171064900	171065900	-0.4256826763621995
chr2	171065000	171066000	0.30743268403656976
chr2	171065100	171066100	0.23441766488237284
chr2	171065200	171066200	0.6632589639362685
chr2	171065300	171066300	1.4593398525838792
chr2	171065400	171066400	1.4826190643106134
chr2	171065500	171066500	1.2039984378589617
chr2	171065600	171066600	0.8388058192846972
chr2	171065700	171066700	0.3694966055346406
chr2	171065800	171066800	-0.26611160845138604
chr2	171065900	171066900	-1.1285308152547124
chr2	171066000	171067000	-1.256410125014713
chr2	171066100	171067100	-0.8699872287509806
chr2	171066200	171067200	-1.252907427228808
chr2	171066300	171067300	-1.851030482046516
chr2	171066400	171067400	-1.9273463448027284
chr2	171067200	171068200	-0.1485278527027243
chr2	171067300	171068300	0.13940076868319493
chr2	171067400	171068400	0.32639327773274945
chr2	171067500	171068500	-0.034598354068860165
chr2	171067600	171068600	-0.08031326157063598
chr2	171067700	171068700	-0.13149810965742692
chr2	171067800	171068800	-0.8219782567597821
chr2	171067900	171068900	-0.5851643637042788
chr2	171068000	171069000	-0.6095254109738583
chr2	171068100	171069100	-0.8232976452739664
chr2	171068200	171069200	-0.5907452357552547
chr2	171068300	171069300	-0.4486636742831202
chr2	171068400	171069400	-0.11335594968756545
chr2	171068500	171069500	-0.15816677656666395
chr2	171068600	171069600	-0.2689595512777035
chr2	171068700	171069700	-0.7344708130752003
chr2	171068800	171069800	-1.1528509069923034
chr2	171068900	171069900	-1.480004734753351
chr2	171069000	171070000	-1.5512179102692443
chr2	171069100	171070100	-1.121711481862239
chr2	171069200	171070200	-1.0125104659582358
chr2	171069300	171070300	-1.3192224753978998
chr2	171070300	171071300	0.5572304562650219
chr2	171070400	171071400	-0.12522022222382515
chr2	171070500	171071500	-0.3674596402664219
chr2	171070600	171071600	-0.4786754551484088
chr2	171070700	171071700	-0.6134073245452176
chr2	171070800	171071800	-1.4142123714446273
chr2	171070900	171071900	-2.3759173573981407
chr2	171071000	171072000	-2.6658617817699377
chr2	171071100	171072100	-2.657560192592803
chr2	171071200	171072200	-2.7430038327669517
chr2	171071300	171072300	-3.3930320273992187
chr2	171071400	171072400	-3.2601977057711826
chr2	171071500	171072500	-3.0547327673256675
chr2	171071600	171072600	-3.1820376566715933
chr2	171071700	171072700	-3.0852952959601803
chr2	171071800	171072800	-2.659269361168565
chr2	171071900	171072900	-2.267365356739851
chr2	171074700	171075700	-0.4623261904442056
chr2	171074800	171075800	0.07596843475374214
chr2	171074900	171075900	-0.14086292614243706
chr2	171075000	171076000	0.25482188492670044
chr2	171075100	171076100	0.09637390874532424
chr2	171075200	171076200	0.10589947111145608
chr2	171075300	171076300	0.3131196044930875
chr2	171075400	171076400	0.4153084739143358
chr2	171075500	171076500	-0.10719094245023636
chr2	171075600	171076600	-0.8447132405982418
chr2	171075700	171076700	-0.9668402285542116
chr2	171076300	171077300	2.1164015282175392
chr2	171076400	171077400	2.230279747628332
chr2	171076500	171077500	1.8846032446542904
chr2	171076600	171077600	1.6141325230798464
chr2	171076700	171077700	1.3233675945348422
chr2	171076800	171077800	1.1733745426253668
chr2	171076900	171077900	0.6294454406929175
chr2	171077000	171078000	0.23858455597230552
chr2	171077100	171078100	-0.2782359293691779
chr2	171077200	171078200	-1.2105143342940772
chr2	171077300	171078300	-1.962116731520388
chr2	171077400	171078400	-2.163003011422095
chr2	171077500	171078500	-1.620957635982964
chr2	171077600	171078600	-0.9525382664295208
chr2	171077700	171078700	-1.08027700609348
chr2	171077800	171078800	-1.7265627957828311
chr2	171077900	171078900	-1.502328173218294
chr2	171078000	171079000	-1.6395705936559792
chr2	171078100	171079100	-1.8896662432646112
chr2	171078200	171079200	-1.3761516797960966
chr2	171078300	171079300	-1.4956485929359604
chr2	171078400	171079400	-1.5289202106980355
chr2	171078500	171079500	-2.212517589405836
chr2	171078600	171079600	-2.6314179373034223
chr2	171078700	171079700	-2.7852054862821167
chr2	171078800	171079800	-2.350679862466501
chr2	171078900	171079900	-2.208867339290437
chr2	171079000	171080000	-2.141471520521449
chr2	171079100	171080100	-1.742944420317042
chr2	171079200	171080200	-1.45202854675904
chr2	171080200	171081200	2.4002626391637207
chr2	171080300	171081300	1.8385821025278173
chr2	171080400	171081400	1.7263115096429775
chr2	171080500	171081500	1.6496979956934692
chr2	171080600	171081600	0.7963754544454623
chr2	171080700	171081700	1.3516772840305846
chr2	171080800	171081800	1.2718226341791985
chr2	171080900	171081900	0.7206336664883993
chr2	171081000	171082000	0.1849861228131136
chr2	171081100	171082100	-0.19671818982123704
chr2	171081200	171082200	-1.1087312719816258
chr2	171081300	171082300	-1.925275528147335
chr2	171081400	171082400	-2.1129595346534384
chr2	171081500	171082500	-1.6773119487699537
chr2	171081600	171082600	-1.2130637735455985
chr2	171081700	171082700	-2.2468313904601795
chr2	171081800	171082800	-2.0157991769381733
chr2	171081900	171082900	-1.4260702339172109
chr2	171082000	171083000	-0.6303098764220537
chr2	171082100	171083100	-1.4596102875804329
chr2	171082200	171083200	-1.0899568976975391
chr2	171082300	171083300	0.7154654393008593
chr2	171082400	171083400	1.1440132627676856
chr2	171082500	171083500	0.6109076345882546
chr2	171082600	171083600	0.5692070190195179
chr2	171082700	171083700	0.8688522932140909
chr2	171082800	171083800	-0.15969463202759798
chr2	171082900	171083900	-0.4644137701857618
chr2	171083000	171084000	-0.9339399900781761
chr2	171083100	171084100	-0.1748540925290139
chr2	171083200	171084200	-0.9013848150362352
chr2	171083300	171084300	-2.097389348213539
chr2	171083400	171084400	-2.0805657728354663
chr2	171083500	171084500	-1.7592580981220205
chr2	171083600	171084600	-1.6674587993038716
chr2	171083700	171084700	-1.265195484526041
chr2	171083800	171084800	-0.7713474842546352
chr2	171083900	171084900	-0.3758943990623469
chr2	171084000	171085000	-0.4631411441155976
chr2	171084100	171085100	-0.8209990712528216
chr2	171084200	171085200	0.246808505748508
chr2	171084300	171085300	0.8615070140891032
chr2	171084500	171085500	-0.1482216087628742
chr2	171084600	171085600	-0.2456111961589807
chr2	171084700	171085700	-1.1018523718925626
chr2	171084800	171085800	-0.3665282865499221
chr2	171084900	171085900	-1.4615451334731993
chr2	171085000	171086000	-1.0285491145172747
chr2	171085100	171086100	-0.8804559832907223
chr2	171085200	171086200	-1.358664232182681
chr2	171085300	171086300	-1.8358128486018093
chr2	171085400	171086400	-1.3327426063278909
chr2	171085500	171086500	-0.9537096946748308
chr2	171085600	171086600	-1.4669703259684237
chr2	171085700	171086700	-0.703943658068678
chr2	171085800	171086800	-1.7030558452965001
chr2	171085900	171086900	-0.9893845884447476
chr2	171086000	171087000	-1.6267818310261017
chr2	171086100	171087100	-1.5638226050401864
chr2	171086200	171087200	-1.8590993666624696
chr2	171086300	171087300	-1.0036460839468937
chr2	171086400	171087400	-0.8353340182209715
chr2	171086500	171087500	-0.5737567161730545
chr2	171086600	171087600	0.6991396854033278
chr2	171086700	171087700	0.19729281944712546
chr2	171086800	171087800	0.5598506286011528
chr2	171086900	171087900	0.29594451977308506
chr2	171087000	171088000	0.3510924228603453
chr2	171087100	171088100	0.05485241447714364
chr2	171087200	171088200	0.483561612956211
chr2	171087300	171088300	0.18693332243975289
chr2	171087400	171088400	-0.10735584875122592
chr2	171087500	171088500	-0.04579663938176829
chr2	171087600	171088600	-0.3615756465970031
chr2	171087700	171088700	0.2527113409445795
chr2	171087800	171088800	0.29889059259501843
chr2	171087900	171088900	0.2522951215185441
chr2	171088000	171089000	-0.10021222066209841
chr2	171088100	171089100	0.27279422068754283
chr2	171088200	171089200	0.13023540853732404
chr2	171088300	171089300	0.3284617229825806
chr2	171088400	171089400	-0.2899480781556021
chr2	171088500	171089500	-0.2754818002116249
chr2	171088600	171089600	-0.8580394604234207
chr2	171088700	171089700	-0.7634499600989191
chr2	171088800	171089800	-0.7522688286994922
chr2	171088900	171089900	-0.7591560430715997
chr2	171089000	171090000	0.1733255947197855
chr2	171089100	171090100	0.1743040340740881
chr2	171089200	171090200	0.0074402255613306685
chr2	171089300	171090300	-0.3622653692624301
chr2	171089400	171090400	-0.051517674720300805
chr2	171089500	171090500	-0.31558064087861026
chr2	171089600	171090600	-0.6221105552894804
chr2	171089700	171090700	-1.4766537484182631
chr2	171089800	171090800	-0.9951285993352498
chr2	171089900	171090900	-0.31328947936979656
chr2	171090000	171091000	-0.47747807808221676
chr2	171090100	171091100	-0.4902631686270125
chr2	171090200	171091200	-0.4868098368148303
chr2	171090300	171091300	-0.4599278352258848
chr2	171090400	171091400	-1.0471369904469527
chr2	171090500	171091500	-1.3771751255120714
chr2	171090600	171091600	-0.9198161229913062
chr2	171090700	171091700	-0.33139140255011523
chr2	171090800	171091800	-0.3387778310307776
chr2	171090900	171091900	-0.4410441951655927
chr2	171091000	171092000	-0.4797540267896725
chr2	171091100	171092100	0.08742753889816951
chr2	171091200	171092200	0.8946914864974501
chr2	171091300	171092300	0.9001547127135842
chr2	171091400	171092400	1.2326376533477812
chr2	171091500	171092500	1.834452964633173
chr2	171091600	171092600	1.6599141696988422
chr2	171091700	171092700	1.8955518983652868
chr2	171091800	171092800	1.6277736284675042
chr2	171091900	171092900	1.1549254861405749
chr2	171092000	171093000	0.5555722677853634
chr2	171092100	171093100	-0.3417794992582361
chr2	171092200	171093200	-1.3113234784548655
chr2	171092300	171093300	-1.6420062426608983
chr2	171092400	171093400	-2.042979353888681
chr2	171092500	171093500	-2.511881165974266
chr2	171092600	171093600	-2.285648677563195
chr2	171092700	171093700	-2.840999084046928
chr2	171092800	171093800	-3.1172848628634977
chr2	171092900	171093900	-2.911837561598388
chr2	171093000	171094000	-2.6816959897602706
chr2	171093100	171094100	-2.001338659207624
chr2	171093200	171094200	-1.5392569683801038
chr2	171093300	171094300	-1.6261910550131546
chr2	171093400	171094400	-1.5044451553959108
chr2	171093500	171094500	-0.4721644832318733
chr2	171093600	171094600	-0.11392849308671645
chr2	171093700	171094700	0.051050655709312984
chr2	171093800	171094800	0.5467825907341881
chr2	171093900	171094900	0.8556419341791692
chr2	171094000	171095000	0.4650162447744019
chr2	171094100	171095100	-0.0032971525083238733
chr2	171094200	171095200	-0.1944337806652834
chr2	171094300	171095300	-0.23560896699662576
chr2	171094400	171095400	-0.10346681297636054
chr2	171094500	171095500	-0.6493856922404868
chr2	171094600	171095600	-0.7062509333167126
chr2	171094700	171095700	-0.4923489408644898
chr2	171094800	171095800	-0.8562188747265237
chr2	171094900	171095900	-1.5751857576651558
chr2	171095000	171096000	-1.151878579969953
chr2	171095100	171096100	-0.8246362686102261
chr2	171095200	171096200	-1.0345883678147358
chr2	171095300	171096300	-0.7921842809808548
chr2	171095400	171096400	-1.0793883377265765
chr2	171095500	171096500	-1.1864380553975298
chr2	171095600	171096600	-1.428791342923324
chr2	171095700	171096700	-1.7633790775073919
chr2	171096800	171097800	0.3475934298955405
chr2	171096900	171097900	0.9158310663288064
chr2	171097000	171098000	1.050828479613301
chr2	171097100	171098100	1.2994061654865323
chr2	171097200	171098200	0.8748125370004316
chr2	171097300	171098300	0.5416347044650228
chr2	171097400	171098400	0.5645392637772739
chr2	171097500	171098500	0.19294669682611373
chr2	171097600	171098600	-0.2637470170717637
chr2	171097700	171098700	-0.5587339781239908
chr2	171097800	171098800	-1.1243608377839922
chr2	171097900	171098900	-1.194614547592634
chr2	171098000	171099000	-1.216395998676787
chr2	171098100	171099100	-1.5055529936880374
chr2	171098200	171099200	-1.2121191436902836
chr2	171098300	171099300	-2.172344494049895
chr2	171098400	171099400	-2.2531153972493896
chr2	171098500	171099500	-2.1173238881942464
chr2	171098600	171099600	-1.8249839946329505
chr2	171098700	171099700	-1.4407934389691142
chr2	171098800	171099800	-1.2051752803493438
chr2	171098900	171099900	-1.3084920729505574
chr2	171099000	171100000	-1.3438183500329977
chr2	171099100	171100100	-1.4587840118859237
chr2	171099200	171100200	-1.7198293010636698
chr2	171099300	171100300	-0.907954927303746
chr2	171099400	171100400	-0.940526716747448
chr2	171099500	171100500	-0.912104056669482
chr2	171099600	171100600	-0.5717764651414935
chr2	171099700	171100700	-1.2634119105956867
chr2	171099800	171100800	-0.7350612534510892
chr2	171099900	171100900	-1.3779755689471729
chr2	171100000	171101000	-1.4833717772349804
chr2	171100100	171101100	-1.1032045568017683
chr2	171100200	171101200	-1.3163394553351002
chr2	171100300	171101300	-1.547519497693464
chr2	171101400	171102400	-0.9888277098803566
chr2	171101500	171102500	-1.0237286005412642
chr2	171101600	171102600	-1.44152626855006
chr2	171101700	171102700	-0.9190596698168962
chr2	171101800	171102800	-0.2683824032701285
chr2	171101900	171102900	-0.04217273095755057
chr2	171102000	171103000	-0.3080975759658994
chr2	171102100	171103100	-0.4328798302892383
chr2	171102200	171103200	-0.4366685992683692
chr2	171102300	171103300	-0.41289244010333387
chr2	171102400	171103400	-0.2468748980290693
chr2	171104300	171105300	-1.894083829141639
chr2	171104400	171105400	-1.4236334833326052
chr2	171104500	171105500	-0.9380876271087442
chr2	171104600	171105600	-1.080049692900883
chr2	171104700	171105700	-0.2012607332881512
chr2	171104800	171105800	-0.3470932487664981
chr2	171104900	171105900	-0.4242560369330605
chr2	171105000	171106000	0.34193931870340183
chr2	171105100	171106100	0.18846764674150585
chr2	171105200	171106200	0.461958485343981
chr2	171105300	171106300	0.7107355881680614
chr2	171105400	171106400	0.3163039600133537
chr2	171105500	171106500	-0.2322368382199642
chr2	171105600	171106600	-0.08243560252331952
chr2	171105700	171106700	-0.3908204089705892
chr2	171105800	171106800	-0.4804705985193831
chr2	171105900	171106900	0.1886690076900596
chr2	171106000	171107000	-0.7526742075115054
chr2	171106100	171107100	-0.4949521918963378
chr2	171106200	171107200	-0.7060628758157185
chr2	171106300	171107300	-0.3829982531246215
chr2	171106400	171107400	-0.6818071504500407
chr2	171106500	171107500	-0.4800101083836486
chr2	171106600	171107600	-1.6002230670480415
chr2	171106700	171107700	-1.4937596266507056
chr2	171106800	171107800	-1.0012207277730385
chr2	171106900	171107900	-0.906462721209045
chr2	171107000	171108000	-0.3398888288925464
chr2	171107100	171108100	-0.08878982964553365
chr2	171107200	171108200	-0.35850859413538066
chr2	171107300	171108300	-0.8553407080553825
chr2	171107400	171108400	-0.355678799443454
chr2	171107500	171108500	-0.5660768911482351
chr2	171107600	171108600	-0.0024709553459108143
chr2	171107700	171108700	0.4989258646401395
chr2	171107800	171108800	0.4467905812500779
chr2	171107900	171108900	0.2913562260184638
chr2	171108000	171109000	-0.04978023987906644
chr2	171108100	171109100	0.06842299468414395
chr2	171108200	171109200	0.2873620301235206
chr2	171108300	171109300	0.6352326238976409
chr2	171108400	171109400	0.2891793660487875
chr2	171108500	171109500	1.144307718617808
chr2	171108600	171109600	1.7011128320697555
chr2	171108700	171109700	1.723313459440367
chr2	171108800	171109800	1.688185362149751
chr2	171108900	171109900	1.4337306897198163
chr2	171109000	171110000	1.7255347171595654
chr2	171109100	171110100	1.01319268642137
chr2	171109200	171110200	0.9538131974727172
chr2	171109300	171110300	0.8373892741084079
chr2	171109400	171110400	0.9053061694630452
chr2	171109500	171110500	0.4492098347003163
chr2	171109600	171110600	0.3386473763908408
chr2	171109700	171110700	-0.04679359978678898
chr2	171109800	171110800	0.1892277082292486
chr2	171109900	171110900	0.2654367250753257
chr2	171110000	171111000	0.3664556374442567
chr2	171110100	171111100	1.0627941101803449
chr2	171110200	171111200	1.023116221496467
chr2	171110300	171111300	1.1634189207778067
chr2	171110400	171111400	1.1608313753975992
chr2	171110500	171111500	1.1123893709556176
chr2	171110600	171111600	1.0443454834285208
chr2	171110700	171111700	1.1811517658522772
chr2	171110800	171111800	0.6101168156155936
chr2	171110900	171111900	0.663687403656211
chr2	171111000	171112000	-0.038833675919210504
chr2	171111100	171112100	-0.5144522513251071
chr2	171111200	171112200	-0.339222803780714
chr2	171111300	171112300	-0.3849065895945764
chr2	171111400	171112400	-0.36471316858048863
chr2	171111500	171112500	-0.6025934200549068
chr2	171111600	171112600	-0.7713083204003797
chr2	171111700	171112700	-1.6875098157104116
chr2	171111800	171112800	-1.9780568831650531
chr2	171111900	171112900	-2.62970364063185
chr2	171112000	171113000	-2.4071378522246225
chr2	171112100	171113100	-2.2631114614257952
chr2	171112200	171113200	-2.2168500385469034
chr2	171112300	171113300	-1.9766051626055707
chr2	171112400	171113400	-1.7984968376193684
chr2	171112500	171113500	-1.539083783587834
chr2	171112600	171113600	-1.055840987412745
chr2	171112700	171113700	-0.2638136828303405
chr2	171112800	171113800	-0.11943977326472305
chr2	171112900	171113900	0.4664815375410711
chr2	171113000	171114000	0.45787627704618294
chr2	171113100	171114100	0.23227883465753185
chr2	171113200	171114200	0.6343687443262055
chr2	171113300	171114300	-0.2150668205966988
chr2	171113400	171114400	-0.536398939963661
chr2	171113500	171114500	-0.6446550485007252
chr2	171113600	171114600	-0.9413120649510524
chr2	171113700	171114700	-0.3107029811072831
chr2	171113800	171114800	0.3490632490877897
chr2	171113900	171114900	0.3868305144884105
chr2	171114000	171115000	0.38621732518019397
chr2	171114100	171115100	0.6393853203771461
chr2	171115200	171116200	-0.575392615039782
chr2	171115300	171116300	-1.243700913986981
chr2	171115400	171116400	-1.5883729081909947
chr2	171115500	171116500	-1.3063844313130557
chr2	171115600	171116600	-1.7193839658369268
chr2	171116700	171117700	-0.8095002161579076
chr2	171116800	171117800	-0.7349001636754875
chr2	171116900	171117900	-1.0756949153874673
chr2	171117000	171118000	-1.1660482161935257
chr2	171117100	171118100	-0.6652686553957247
chr2	171117200	171118200	-0.6686500968925355
chr2	171117300	171118300	-0.564137207005667
chr2	171117400	171118400	-0.6224576826989766
chr2	171117500	171118500	-1.2000865781161807
chr2	171117600	171118600	-1.4925324859473854
chr2	171117700	171118700	-1.2921871627514296
chr2	171117800	171118800	-1.944214123781584
chr2	171117900	171118900	-2.3240213874505296
chr2	171118000	171119000	-1.8506564250190254
chr2	171118100	171119100	-1.7222829139536548
chr2	171118200	171119200	-1.4003846826080772
chr2	171118300	171119300	-1.5785033000087492
chr2	171118400	171119400	-1.9001401352811127
chr2	171118500	171119500	-1.48681585126849
chr2	171118600	171119600	-1.293464399969611
chr2	171118700	171119700	-1.563742901595596
chr2	171118800	171119800	-1.6905499474330234
chr2	171118900	171119900	-1.2105852356018765
chr2	171119000	171120000	-1.3835925224283403
chr2	171119100	171120100	-1.3003177530267762
chr2	171119200	171120200	-1.3422578153904607
chr2	171120300	171121300	0.5186556281208279
chr2	171120400	171121400	0.406562054026906
chr2	171120500	171121500	0.6680408626991702
chr2	171120600	171121600	0.8261146074303886
chr2	171120700	171121700	0.20337356046878402
chr2	171120800	171121800	-0.3652792981987954
chr2	171120900	171121900	-0.4086733976839748
chr2	171121000	171122000	-0.8199863888618157
chr2	171121100	171122100	-0.8490717846695238
chr2	171121200	171122200	-0.4035029644819974
chr2	171121300	171122300	-1.246416641544518
chr2	171121400	171122400	-1.7031919995421771
chr2	171121500	171122500	-1.2468006913268523
chr2	171121600	171122600	-1.9556088539868857
chr2	171121700	171122700	-1.1753300981975991
chr2	171121800	171122800	-1.262805226417215
chr2	171121900	171122900	-1.2228233075762194
chr2	171122000	171123000	-1.3071311436909248
chr2	171122100	171123100	-1.0296563767931748
chr2	171122200	171123200	-1.8040592903577213
chr2	171122300	171123300	-1.3509248395707572
chr2	171122400	171123400	-0.7101565051200844
chr2	171122500	171123500	-0.5543487116623861
chr2	171122600	171123600	0.5818796593865191
chr2	171122700	171123700	-0.40802093848606935
chr2	171122800	171123800	-0.6825774852564649
chr2	171122900	171123900	-0.8146926523628241
chr2	171123000	171124000	-0.6401988305749856
chr2	171123100	171124100	-1.4671089424585866
chr2	171123200	171124200	-1.0781178358516532
chr2	171123300	171124300	-1.8980854493845436
chr2	171123400	171124400	-1.9546409600722416
chr2	171123500	171124500	-2.7623700396788786
chr2	171123600	171124600	-3.3993775864290945
chr2	171123700	171124700	-2.6692202628520034
chr2	171123800	171124800	-2.331714208150501
chr2	171123900	171124900	-2.2814384358116384
chr2	171124000	171125000	-2.741217139079635
chr2	171124100	171125100	-1.8073116756966232
chr2	171124200	171125200	-2.4035286717012565
chr2	171124300	171125300	-1.783844225525817
chr2	171124400	171125400	-1.9691133172746882
chr2	171124500	171125500	-1.4957283467697169
chr2	171124600	171125600	-1.7966443898422129
chr2	171124700	171125700	-1.8963261248168028
chr2	171124800	171125800	-1.7684756936242096
chr2	171124900	171125900	-1.4654155697959832
chr2	171125000	171126000	-0.7969234424880112
chr2	171125100	171126100	-1.3735308487247804
chr2	171125200	171126200	-0.6738339008840992
chr2	171125300	171126300	-0.8712298761231293
chr2	171125400	171126400	-0.8259444943029066
chr2	171125500	171126500	-0.24522356835133866
chr2	171125600	171126600	0.4001362623299745
chr2	171125700	171126700	0.3498542312241515
chr2	171125800	171126800	-0.08089680022555892
chr2	171125900	171126900	-0.004933164561426554
chr2	171126000	171127000	-0.24907144447354715
chr2	171126100	171127100	0.2273912446014625
chr2	171126200	171127200	0.11957701851997744
chr2	171127300	171128300	-2.0783931227194032
chr2	171127400	171128400	-1.4719598376646317
chr2	171127500	171128500	-1.237040114880826
chr2	171127600	171128600	-1.5599654969409948
chr2	171127700	171128700	-1.1311736121409717
chr2	171127800	171128800	-0.8474761065572574
chr2	171127900	171128900	-0.7965548920350738
chr2	171128000	171129000	-0.594106229512976
chr2	171128100	171129100	-0.06414530275819715
chr2	171128200	171129200	-0.21792682156671714
chr2	171128300	171129300	-0.5992258606715473
chr2	171128400	171129400	-1.3093293347344164
chr2	171128500	171129500	-1.4965529520572751
chr2	171128600	171129600	-1.0685719992638012
chr2	171128700	171129700	-0.9583308968912728
chr2	171128800	171129800	-1.5572127254393529
chr2	171128900	171129900	-0.8269571040981727
chr2	171129000	171130000	-1.1634868615789924
chr2	171129100	171130100	-0.9019106723797002
chr2	171129200	171130200	-0.7099243434469185
chr2	171129300	171130300	-0.2284361740529696
chr2	171129400	171130400	-0.04166322267173666
chr2	171129500	171130500	-0.0936982587519029
chr2	171129600	171130600	-0.2450159555021844
chr2	171129700	171130700	-0.2406966271739027
chr2	171129800	171130800	-0.5135583338105388
chr2	171129900	171130900	-1.108924738539664
chr2	171130000	171131000	-1.4181715518792908
chr2	171130100	171131100	-1.8685903990618071
chr2	171130200	171131200	-1.840597844546729
chr2	171130300	171131300	-1.783280796593571
chr2	171130400	171131400	-1.2316992982371533
chr2	171130500	171131500	-0.8132325368030592
chr2	171130600	171131600	-1.3337782261219857
chr2	171130700	171131700	-0.9151997069682808
chr2	171130800	171131800	-0.2182418678302586
chr2	171130900	171131900	0.01790505986168484
chr2	171131000	171132000	0.9730529745534225
chr2	171131100	171132100	1.4496588626366709
chr2	171131200	171132200	0.9532835165878132
chr2	171131300	171132300	0.3727026808516027
chr2	171131400	171132400	0.3296090953267604
chr2	171131500	171132500	-0.14493982314522866
chr2	171131600	171132600	-0.05360762820827335
chr2	171131700	171132700	-0.26604323585140305
chr2	171131800	171132800	-0.8202097610782104
chr2	171131900	171132900	-1.0480784903429308
chr2	171132000	171133000	-1.7304698470723754
chr2	171132100	171133100	-2.2536119361629483
chr2	171132200	171133200	-2.096805124567968
chr2	171132300	171133300	-1.9559853180688205
chr2	171132400	171133400	-2.435370693413753
chr2	171132500	171133500	-1.616077210499211
chr2	171132600	171133600	-1.6592075772430386
chr2	171132700	171133700	-1.7755753015401299
chr2	171132800	171133800	-1.5729857411359034
chr2	171132900	171133900	-1.3553045791209506
chr2	171133000	171134000	-1.1226864419898102
chr2	171133100	171134100	-1.036304601481083
chr2	171133200	171134200	-0.3933032652016097
chr2	171133300	171134300	0.3151511887285471
chr2	171133400	171134400	0.902363310953631
chr2	171133500	171134500	0.44116315535562217
chr2	171133600	171134600	1.0221386474710443
chr2	171135000	171136000	-0.3942725009567612
chr2	171135100	171136100	-0.29889114583563825
chr2	171135200	171136200	-0.15775042678903275
chr2	171135300	171136300	-0.3567373055672708
chr2	171135400	171136400	-0.6188815372841644
chr2	171135500	171136500	-0.1802585690140752
chr2	171135600	171136600	-0.33178258330690874
chr2	171135700	171136700	-0.4163099620156181
chr2	171135800	171136800	-0.4832387550831112
chr2	171135900	171136900	-0.3854800259021888
chr2	171136000	171137000	0.2461387620020435
chr2	171136100	171137100	0.6290226502138815
chr2	171136200	171137200	0.8373029986385432
chr2	171136300	171137300	1.1433806799152344
chr2	171136400	171137400	1.3323362367820015
chr2	171136500	171137500	0.8431321980037773
chr2	171136600	171137600	0.6670586709540601
chr2	171136700	171137700	0.09517364726028632
chr2	171136800	171137800	0.14198806821161133
chr2	171136900	171137900	-0.03825858978029188
chr2	171137000	171138000	0.1884930515954162
chr2	171137100	171138100	-0.7967659247135751
chr2	171137200	171138200	-1.9755400557321519
chr2	171137300	171138300	-1.732162828199581
chr2	171137400	171138400	-1.3300605983701337
chr2	171137500	171138500	-1.3418061905739072
chr2	171137600	171138600	-1.0831894569512373
chr2	171137700	171138700	-0.0261141959373998
chr2	171137800	171138800	-0.2464304628066534
chr2	171137900	171138900	-0.2219312985819973
chr2	171138000	171139000	-0.8387130807208681
chr2	171138100	171139100	-0.7452333674207268
chr2	171138200	171139200	-0.15142425792686942
chr2	171138300	171139300	-0.6581325860843713
chr2	171138400	171139400	-0.6689699631887274
chr2	171138500	171139500	-0.38791847260272905
chr2	171138600	171139600	-0.303444905132565
chr2	171138700	171139700	-0.4562776805622664
chr2	171138800	171139800	-0.4819115149522825
chr2	171138900	171139900	-1.1475163409531266
chr2	171139000	171140000	-0.6623883211418785
chr2	171139100	171140100	0.8954020289696308
chr2	171139200	171140200	1.237084126214142
chr2	171139300	171140300	1.6216225589280548
chr2	171139400	171140400	1.2961588862149458
chr2	171139500	171140500	1.385372442361798
chr2	171139600	171140600	1.353767676542447
chr2	171139700	171140700	1.4388143066207952
chr2	171139800	171140800	1.4348575156387051
chr2	171139900	171140900	1.8969904955952441
chr2	171140000	171141000	1.5295090038964794
chr2	171140100	171141100	0.4395243770778751
chr2	171140200	171141200	-0.0753655993112031
chr2	171140300	171141300	-0.3855038238751066
chr2	171140400	171141400	-0.4882544817186189
chr2	171140500	171141500	-0.4996289703641764
chr2	171140600	171141600	-0.7118082002167739
chr2	171140700	171141700	-1.0637980559733888
chr2	171140800	171141800	-0.7425657145799897
chr2	171140900	171141900	-1.138292979317362
chr2	171141000	171142000	-1.089370460935832
chr2	171141100	171142100	-1.3868740122581171
chr2	171141200	171142200	-1.250526267980327
chr2	171141300	171142300	-1.384422586652388
chr2	171141400	171142400	-1.7846854307594118
chr2	171141500	171142500	-1.9457174102572063
chr2	171141600	171142600	-1.8457738256361187
chr2	171141700	171142700	-2.013472193147426
chr2	171141800	171142800	-2.65980604907669
chr2	171141900	171142900	-2.2273102393099373
chr2	171142000	171143000	-1.901797924235265
chr2	171142100	171143100	-1.1132660981784244
chr2	171142200	171143200	-0.853940978914774
chr2	171142300	171143300	-0.4623216542509663
chr2	171142400	171143400	-0.030562452927575343
chr2	171142500	171143500	0.2234519947845041
chr2	171143600	171144600	-1.3359504448265895
chr2	171143700	171144700	-1.077071203712709
chr2	171143800	171144800	-0.9459261239317114
chr2	171143900	171144900	-0.480736810664516
chr2	171144000	171145000	-1.2804579098714401
chr2	171144100	171145100	-1.1744668872112434
chr2	171144200	171145200	-0.8455116686613751
chr2	171144300	171145300	-0.2912733300543031
chr2	171144400	171145400	0.4570761873992779
chr2	171144500	171145500	0.4361104367499895
chr2	171145300	171146300	0.04837878785116672
chr2	171145400	171146400	-0.7841152459011009
chr2	171145500	171146500	-0.9019358284044164
chr2	171145600	171146600	-1.413336064548531
chr2	171145700	171146700	-1.3848008339723692
chr2	171145800	171146800	-1.3225984323961313
chr2	171145900	171146900	-1.4779449974571583
chr2	171146000	171147000	-1.8094596551778317
chr2	171146100	171147100	-1.9323180726731968
chr2	171146200	171147200	-2.0774521053033816
chr2	171146300	171147300	-2.289501210853923
chr2	171146400	171147400	-2.174294402191751
chr2	171146500	171147500	-1.5335809449163782
chr2	171146600	171147600	-1.185064442944708
chr2	171146700	171147700	-0.980764182068654
chr2	171146800	171147800	-1.0758091533288716
chr2	171146900	171147900	-1.4993428061817182
chr2	171147000	171148000	-1.037078485789045
chr2	171147100	171148100	-0.8863790878321837
chr2	171147200	171148200	-1.2407861817390506
chr2	171147300	171148300	-1.3176635196767832
chr2	171147400	171148400	-1.2101470633068412
chr2	171147500	171148500	-1.6717637669546328
chr2	171147600	171148600	-1.996728383561136
chr2	171149200	171150200	-1.5184907758486712
chr2	171149300	171150300	-1.1004548239373784
chr2	171149400	171150400	-0.8283004027294723
chr2	171149500	171150500	-1.1074784566377958
chr2	171149600	171150600	-1.0928681130974656
chr2	171149700	171150700	-0.8435299246292774
chr2	171149800	171150800	-0.4355164920056631
chr2	171149900	171150900	-0.689963461983355
chr2	171150000	171151000	-0.7836329389381557
chr2	171150100	171151100	-0.6866727881439949
chr2	171150200	171151200	-0.28265546524875224
chr2	171150300	171151300	-0.6163453785373383
chr2	171150400	171151400	-0.7864267973784006
chr2	171151300	171152300	0.31449063508350955
chr2	171151500	171152500	0.3549392040575047
chr2	171151600	171152600	0.7371015905512357
chr2	171151700	171152700	0.04127100049837392
chr2	171151800	171152800	-0.4543627961164166
chr2	171151900	171152900	-0.3145406164100753
chr2	171152000	171153000	-0.5820427651427376
chr2	171152100	171153100	-0.5413604843300645
chr2	171152200	171153200	-0.12379981585304815
chr2	171152300	171153300	-0.041168667561842
chr2	171152400	171153400	0.034744946892930686
chr2	171152500	171153500	-0.2139403291307853
chr2	171152600	171153600	-0.5032738077438655
chr2	171152700	171153700	-0.4194928698477642
chr2	171152800	171153800	0.295073501814904
chr2	171152900	171153900	0.6478955598741795
chr2	171153000	171154000	1.2553979653721465
chr2	171153100	171154100	1.4398520402462904
chr2	171153200	171154200	0.9889873084949548
chr2	171153300	171154300	0.7695404176970699
chr2	171153400	171154400	0.21593344184721253
chr2	171153500	171154500	0.6946679184917514
chr2	171153600	171154600	0.17997608448290012
chr2	171153700	171154700	0.2906125523193003
chr2	171153800	171154800	0.4245464296337022
chr2	171153900	171154900	-0.2967450906691673
chr2	171154000	171155000	-0.9381891702237148
chr2	171154100	171155100	-1.6706536454540033
chr2	171154200	171155200	-1.7249200015200232
chr2	171154300	171155300	-1.859297564187833
chr2	171154400	171155400	-1.283560176010872
chr2	171154500	171155500	-1.2821330486037843
chr2	171154600	171155600	-1.6886511787245075
chr2	171154700	171155700	-1.492593421797445
chr2	171154800	171155800	-2.8638629875097714
chr2	171154900	171155900	-2.782458896280455
chr2	171155000	171156000	-1.673023827323209
chr2	171155100	171156100	-1.6748585477719424
chr2	171155200	171156200	-1.5108455780026735
chr2	171155300	171156300	-1.1400403746546464
chr2	171155400	171156400	-1.6099444502616536
chr2	171155500	171156500	-1.5015479404516336
chr2	171155600	171156600	-1.1592608107921367
chr2	171155700	171156700	-1.0506997430017515
chr2	171155800	171156800	-0.4735830677256376
chr2	171155900	171156900	-0.7492637559389934
chr2	171156000	171157000	-1.3167580379319535
chr2	171156100	171157100	-0.8222964305534439
chr2	171156200	171157200	-0.8448453533239826
chr2	171156300	171157300	-1.1138056570986563
chr2	171156400	171157400	-1.1846423083597093
chr2	171156500	171157500	-1.6704908630328594
chr2	171156600	171157600	-1.0500431052230916
chr2	171156700	171157700	-1.3296234781584089
chr2	171156800	171157800	-1.401920416209135
chr2	171156900	171157900	-0.6988325994417541
chr2	171157000	171158000	-0.7359202020960584
chr2	171157100	171158100	-0.6034574759625898
chr2	171157200	171158200	-0.2379909408753877
chr2	171157300	171158300	0.3231160747715133
chr2	171157400	171158400	0.6697309372677357
chr2	171157500	171158500	0.5639644920673758
chr2	171157600	171158600	0.32629151897023023
chr2	171157700	171158700	0.7462972193486097
chr2	171157800	171158800	0.8575022544745173
chr2	171157900	171158900	0.2822511340302937
chr2	171158000	171159000	-0.09221508777614139
chr2	171158100	171159100	-0.3707989910576602
chr2	171158200	171159200	-0.5543651772026771
chr2	171158300	171159300	-0.8769265173563372
chr2	171158400	171159400	-1.3236119552240304
chr2	171158500	171159500	-1.264147629188249
chr2	171158600	171159600	-1.5419707355147427
chr2	171158700	171159700	-1.8379744761892365
chr2	171158800	171159800	-2.1151065531607083
chr2	171158900	171159900	-2.16763542667655
chr2	171159000	171160000	-2.5723103162315293
chr2	171159100	171160100	-2.0872294283776363
chr2	171159200	171160200	-1.6322760424764362
chr2	171159300	171160300	-0.9944384260620908
chr2	171159400	171160400	0.5611354221465044
chr2	171159500	171160500	1.3738945743932218
chr2	171159600	171160600	2.016887083419026
chr2	171159700	171160700	2.6906276509721123
chr2	171159800	171160800	3.274863769113618
chr2	171159900	171160900	3.634182478331157
chr2	171160000	171161000	4.391684919812831
chr2	171160100	171161100	3.930767352352897
chr2	171160700	171161700	3.0613839915913363
chr2	171160800	171161800	2.869155564477893
chr2	171160900	171161900	2.277741830877052
chr2	171161000	171162000	2.360281968163376
chr2	171161100	171162100	2.146723831259844
chr2	171161200	171162200	1.4054559180858208
chr2	171161300	171162300	1.1211146669525056
chr2	171161400	171162400	0.9306404198371908
chr2	171161500	171162500	1.383388112432935
chr2	171161600	171162600	1.0596289872856768
chr2	171161700	171162700	0.37602927129652935
chr2	171161800	171162800	0.5705171612330572
chr2	171161900	171162900	1.2547725070512716
chr2	171162000	171163000	1.1166694741478034
chr2	171162100	171163100	1.4558898173110966
chr2	171162200	171163200	1.2470155407779138
chr2	171162300	171163300	1.290477217745512
chr2	171162400	171163400	1.2412083947311252
chr2	171162500	171163500	0.36809392055957707
chr2	171162600	171163600	0.44364635752796266
chr2	171162700	171163700	1.0527078042856002
chr2	171162800	171163800	0.5346837576438686
chr2	171162900	171163900	0.4790332741326931
chr2	171163000	171164000	0.09065460096601517
chr2	171163100	171164100	-0.2896169532919885
chr2	171163200	171164200	0.5024134531425637
chr2	171163300	171164300	0.0007572213748572492
chr2	171163400	171164400	0.08693680080435788
chr2	171163500	171164500	-0.006680203441808087
chr2	171163600	171164600	0.6760387063896084
chr2	171163700	171164700	0.3785589615027067
chr2	171163800	171164800	1.0848398370502657
chr2	171163900	171164900	0.93556466432576
chr2	171164000	171165000	0.5151561980986367
chr2	171164100	171165100	0.02796666687706956
chr2	171164200	171165200	-0.6435920536826697
chr2	171164300	171165300	0.11823916416967607
chr2	171164400	171165400	0.3243740721915699
chr2	171164500	171165500	1.0710020595636922
chr2	171164600	171165600	0.7006066501499079
chr2	171164700	171165700	0.6233848568420236
chr2	171164800	171165800	0.3182943545528372
chr2	171164900	171165900	0.11147322183248176
chr2	171165000	171166000	0.6823894063489567
chr2	171165100	171166100	0.6583449143114737
chr2	171165200	171166200	1.320135838768916
chr2	171165300	171166300	1.2049547806492849
chr2	171165400	171166400	1.5640330290884312
chr2	171165500	171166500	0.6035168860459668
chr2	171165600	171166600	1.122801481322939
chr2	171165700	171166700	1.7526803555965556
chr2	171165800	171166800	2.2025477737901915
chr2	171165900	171166900	2.7655132667235263
chr2	171166000	171167000	2.2211085800575097
chr2	171166100	171167100	2.9260740850831297
chr2	171166200	171167200	2.6733335282073165
chr2	171166300	171167300	2.535390797784838
chr2	171166400	171167400	2.007308721842962
chr2	171166500	171167500	2.142796780535691
chr2	171166600	171167600	1.1518776857325956
chr2	171166700	171167700	0.4509300952714686
chr2	171166800	171167800	0.5192242015164207
chr2	171166900	171167900	-0.3887999635927393
chr2	171167000	171168000	0.09590711171714716
chr2	171167100	171168100	-0.08643946527656042
chr2	171167200	171168200	-0.08641686566734062
chr2	171167300	171168300	0.031630341556423566
chr2	171167400	171168400	0.8260760579001716
chr2	171167500	171168500	0.8296031922476659
chr2	171167600	171168600	1.0625017818195035
chr2	171167700	171168700	0.8138606684802645
chr2	171167800	171168800	0.3430355733362632
chr2	171167900	171168900	0.5997589623976305
chr2	171168000	171169000	0.7885154526959844
chr2	171168100	171169100	0.4344444844283541
chr2	171168200	171169200	0.2591609592889571
chr2	171168300	171169300	0.40224906799602095
chr2	171168400	171169400	-0.16749098370713714
chr2	171168500	171169500	0.5655242071248959
chr2	171168600	171169600	0.7739658323593629
chr2	171168700	171169700	1.0633750154569523
chr2	171168800	171169800	0.8855334386936611
chr2	171168900	171169900	0.8193875140791663
chr2	171169000	171170000	0.5658921732167399
chr2	171169100	171170100	0.7943148798317201
chr2	171169200	171170200	1.1224429333923558
chr2	171169300	171170300	0.6873760983048227
chr2	171169400	171170400	0.3991949826322039
chr2	171169500	171170500	0.7292808441321631
chr2	171169600	171170600	1.2812294722504836
chr2	171169700	171170700	1.3384443246341282
chr2	171169800	171170800	1.11626631486322
chr2	171169900	171170900	1.2660942092279064
chr2	171170000	171171000	1.3201557198229863
chr2	171170100	171171100	1.2930777966586648
chr2	171170200	171171200	1.3426568067488114
chr2	171170300	171171300	1.9234981226342924
chr2	171170400	171171400	2.4125352187743845
chr2	171170500	171171500	1.8083834890821988
chr2	171171600	171172600	0.6782207129133638
chr2	171171700	171172700	0.4989261886131085
chr2	171171800	171172800	0.9763278474049678
chr2	171171900	171172900	1.6472971479298586
chr2	171172000	171173000	1.9586600607909885
chr2	171172100	171173100	1.8671447132098808
chr2	171172200	171173200	1.8810021140936952
chr2	171172300	171173300	1.5821579982940663
chr2	171172400	171173400	1.6832900161185067
chr2	171172500	171173500	2.004607094684032
chr2	171172600	171173600	1.804614056514091
chr2	171172700	171173700	2.128447294118455
chr2	171172800	171173800	1.6090266951630232
chr2	171172900	171173900	1.0297968489724585
chr2	171173000	171174000	1.1228816705653513
chr2	171173100	171174100	1.3103633128605816
chr2	171173200	171174200	1.0320068927129284
chr2	171173300	171174300	1.6841794201906108
chr2	171173400	171174400	1.022773436223214
chr2	171173500	171174500	1.0423774392961724
chr2	171173600	171174600	0.9426755976672848
chr2	171173700	171174700	0.7513916638861562
chr2	171173800	171174800	0.5388916083969675
chr2	171173900	171174900	0.16973628950633804
chr2	171174000	171175000	0.07114079544303605
chr2	171174100	171175100	0.2340398892344463
chr2	171174200	171175200	0.9342428434691128
chr2	171174300	171175300	0.5934827019322382
chr2	171174400	171175400	0.8442765699765957
chr2	171174500	171175500	0.43704150383108
chr2	171174600	171175600	0.386079023739564
chr2	171174700	171175700	0.6896080439634975
chr2	171174800	171175800	0.9207052001749592
chr2	171174900	171175900	0.8732232080459926
chr2	171175000	171176000	0.8711963316819391
chr2	171175100	171176100	0.7189238864896103
chr2	171175200	171176200	0.6071984646911235
chr2	171175300	171176300	0.6891940038745564
chr2	171175400	171176400	0.7725141816713625
chr2	171175500	171176500	1.0945846962677044
chr2	171175600	171176600	1.9618967775794505
chr2	171175700	171176700	1.9251187132463816
chr2	171175800	171176800	2.3166793249973816
chr2	171175900	171176900	2.5436840067033435
chr2	171176000	171177000	2.6336311676420965
chr2	171176100	171177100	2.4503210591892133
chr2	171177200	171178200	0.21819499673363765
chr2	171177300	171178300	0.025129396034796442
chr2	171177400	171178400	0.2154451920925249
chr2	171177500	171178500	0.3978075404887436
chr2	171177600	171178600	0.16882854349578846
chr2	171177700	171178700	0.6762121315155741
chr2	171177800	171178800	0.8953598501612564
chr2	171177900	171178900	0.6039473843057142
chr2	171178000	171179000	0.42872588698766667
chr2	171178100	171179100	-0.0542857498107688
chr2	171178200	171179200	0.8393203925067689
chr2	171178300	171179300	0.8067826038063165
chr2	171178400	171179400	0.9528033983684682
chr2	171178500	171179500	0.2657957817347902
chr2	171178600	171179600	0.8108110307268158
chr2	171178700	171179700	1.10097032696722
chr2	171178800	171179800	1.411766694977857
chr2	171178900	171179900	2.376387174153596
chr2	171179000	171180000	2.3670123218945496
chr2	171180900	171181900	0.18377172377400247
chr2	171181000	171182000	1.1196672169596664
chr2	171181100	171182100	1.4519039849459945
chr2	171181200	171182200	1.90322369134018
chr2	171181300	171182300	1.7855569623344791
chr2	171181400	171182400	1.4331046031485166
chr2	171181500	171182500	1.8522188984804413
chr2	171181600	171182600	1.7912115924816654
chr2	171181700	171182700	1.8918358740797407
chr2	171181800	171182800	1.4743888761409751
chr2	171183000	171184000	0.9019038183506292
chr2	171183100	171184100	0.6393355731774228
chr2	171183200	171184200	0.9820597297175556
chr2	171183300	171184300	-0.3396520789058565
chr2	171183400	171184400	-0.794076007824309
chr2	171183500	171184500	-0.4095206611396293
chr2	171183600	171184600	-0.13139044571842795
chr2	171184700	171185700	-1.0524938487774966
chr2	171184800	171185800	-0.6735366222487894
chr2	171184900	171185900	0.1759285171010454
chr2	171185000	171186000	0.3907754987170808
chr2	171185100	171186100	0.9457724778105198
chr2	171185200	171186200	1.2914332523124386
chr2	171185300	171186300	1.1918326092973237
chr2	171185400	171186400	1.4296031447109905
chr2	171185500	171186500	0.7722995036480754
chr2	171185600	171186600	1.0556268322972726
chr2	171185700	171186700	1.1024613187911994
chr2	171185800	171186800	1.0653693794298769
chr2	171185900	171186900	0.7025993831114684
chr2	171186000	171187000	0.7975789751087882
chr2	171187100	171188100	-0.3773059377826946
chr2	171187200	171188200	0.3156923046859135
chr2	171187300	171188300	0.6105201681338708
chr2	171187400	171188400	1.0020827782487138
chr2	171187500	171188500	1.6002357008783954
chr2	171187600	171188600	1.6562296256777815
chr2	171187700	171188700	1.5992524435452924
chr2	171189200	171190200	0.7092161582742227
chr2	171189300	171190300	1.1085414098996131
chr2	171189400	171190400	0.896966300422655
chr2	171189500	171190500	1.2527742374385284
chr2	171189600	171190600	0.3176445913555208
chr2	171189700	171190700	-0.6190343869209488
chr2	171189800	171190800	-0.8754421990191479
chr2	171189900	171190900	-1.5172860474935863
chr2	171190000	171191000	-1.8584218473145444
chr2	171190100	171191100	-1.3351834919286116
chr2	171190200	171191200	-1.388554720496275
chr2	171190300	171191300	-1.678783331876857
chr2	171190400	171191400	-2.0459693023153607
chr2	171190500	171191500	-2.4969671429400115
chr2	171190600	171191600	-1.2142557338445816
chr2	171190700	171191700	-1.0770351471050863
chr2	171190800	171191800	-0.6576608842132328
chr2	171190900	171191900	-0.4045801759068231
chr2	171191000	171192000	-0.12334659779446203
chr2	171191100	171192100	-0.8242986148613307
chr2	171191200	171192200	-0.2860338409412496
chr2	171191300	171192300	-0.13595292245547466
chr2	171191400	171192400	0.2869679434159264
chr2	171191500	171192500	1.6040664127926452
chr2	171191600	171192600	1.1256142738413022
chr2	171191700	171192700	1.6343160538656172
chr2	171191800	171192800	1.4178537239659377
chr2	171191900	171192900	0.9229481715779864
chr2	171192000	171193000	0.8428214346147482
chr2	171192100	171193100	1.0722670865931172
chr2	171192200	171193200	1.2710395338442348
chr2	171192300	171193300	0.4802049969596756
chr2	171192400	171193400	0.5063847998693025
chr2	171192500	171193500	-0.8688346290107497
chr2	171193800	171194800	-1.2807006144606006
chr2	171196200	171197200	-0.130744549552411
chr2	171196300	171197300	-0.3419644231229848
chr2	171196400	171197400	-0.346439641189275
chr2	171196500	171197500	-0.6994416343274408
chr2	171196600	171197600	-0.29375873749408915
chr2	171196700	171197700	0.17846341453009326
chr2	171196800	171197800	0.8554404396104616
chr2	171196900	171197900	0.9475491172025892
chr2	171197000	171198000	0.5895562651315112
chr2	171197100	171198100	0.6991420097939214
chr2	171197200	171198200	0.7782798651878637
chr2	171197300	171198300	1.5024478154051908
chr2	171197400	171198400	2.011998962870182
chr2	171197500	171198500	1.9335379843253568
chr2	171197600	171198600	1.791363004860491
chr2	171197700	171198700	0.9129466060002058
chr2	171197800	171198800	0.6583290711258238
chr2	171197900	171198900	0.6069461777689831
chr2	171198000	171199000	1.3805744885136726
chr2	171198100	171199100	1.215767893475805
chr2	171198200	171199200	1.2678883204897564
chr2	171198300	171199300	0.7557727109003052
chr2	171198400	171199400	0.5989963198080757
chr2	171198500	171199500	1.0700964511235571
chr2	171198600	171199600	1.4181594478416482
chr2	171198700	171199700	1.7142848398593944
chr2	171198800	171199800	1.3417239322728505
chr2	171198900	171199900	1.7398693799812832
chr2	171199000	171200000	1.4237716901507433
chr2	171199100	171200100	1.5383136361293406
chr2	171199200	171200200	1.5854748652273742
chr2	171199300	171200300	0.5552955724646141
chr2	171199400	171200400	0.092065602739795
chr2	171199500	171200500	-0.6541538289937361
chr2	171199600	171200600	-0.7087095577588878
chr2	171199700	171200700	-0.6487619769677078
chr2	171199800	171200800	-0.2217192522142368
chr2	171199900	171200900	-0.4633973024947211
chr2	171200000	171201000	-0.5388795214315756
chr2	171200100	171201100	-0.5734802713757278
chr2	171200900	171201900	0.264079064556233
chr2	171201000	171202000	0.21976952089187787
chr2	171201100	171202100	0.3088697046361161
chr2	171201200	171202200	0.5005709055485958
chr2	171201300	171202300	0.8434048508963612
chr2	171201400	171202400	1.372851357109328
chr2	171201500	171202500	1.7249223097066781
chr2	171201600	171202600	1.2936686638301385
chr2	171201700	171202700	1.3709219181998298
chr2	171201800	171202800	1.6340366112102906
chr2	171201900	171202900	1.9080054603978231
chr2	171202000	171203000	1.9169293413054378
chr2	171202100	171203100	2.2730999173081883
chr2	171202200	171203200	2.001911332843352
chr2	171202300	171203300	2.023690905741492
chr2	171202400	171203400	1.3159745802017464
chr2	171202500	171203500	0.6190031737192887
chr2	171202600	171203600	0.9259789785106568
chr2	171202700	171203700	0.6061137864307228
chr2	171202800	171203800	0.7387590592308342
chr2	171202900	171203900	-0.05823222125306361
chr2	171203000	171204000	-0.42357924738988373
chr2	171203100	171204100	-0.23301683605072745
chr2	171203200	171204200	-0.03455707942945368
chr2	171203300	171204300	-0.24975185559825785
chr2	171203400	171204400	-0.3579389462606396
chr2	171203500	171204500	0.33933879282702345
chr2	171203600	171204600	0.0048933984748341965
chr2	171203700	171204700	0.6793660653459096
chr2	171203800	171204800	0.5366814823286504
chr2	171205000	171206000	-0.27479730793757684
chr2	171205100	171206100	-1.1346965378163645
chr2	171205200	171206200	-1.188334165429379
chr2	171205300	171206300	-1.4530542135780755
chr2	171205400	171206400	-1.2865064665840769
chr2	171205500	171206500	-1.3914744303301925
chr2	171205600	171206600	-1.3694042447925776
chr2	171205700	171206700	-1.675802583320875
chr2	171205800	171206800	-2.250111039760027
chr2	171205900	171206900	-1.2730462468496937
chr2	171206000	171207000	-1.3783765250152769
chr2	171206100	171207100	-0.7620658260407189
chr2	171206200	171207200	-0.5341851410224187
chr2	171206300	171207300	-0.4096272045168281
chr2	171206400	171207400	0.4273531922736097
chr2	171206500	171207500	0.8343472030022575
chr2	171206600	171207600	1.3040888965401816
chr2	171206700	171207700	1.2137602664264084
chr2	171206800	171207800	2.1944473629583414
chr2	171206900	171207900	2.0439454792122937
chr2	171207000	171208000	1.7379095747745692
chr2	171207100	171208100	2.3043299262854107
chr2	171207200	171208200	2.317879253899649
chr2	171207300	171208300	2.2681449297118466
chr2	171207400	171208400	1.7950451827866205
chr2	171207500	171208500	1.7391877953070476
chr2	171207600	171208600	1.8609171166942409
chr2	171207700	171208700	2.016274339240498
chr2	171207800	171208800	1.5766026497529133
chr2	171207900	171208900	1.2939069372626106
chr2	171208000	171209000	0.7097183442127925
chr2	171208100	171209100	-0.02317938922839069
chr2	171208200	171209200	-0.3819573239808273
chr2	171208300	171209300	-0.13198553301701588
chr2	171208400	171209400	-0.4693997726330673
chr2	171208500	171209500	-0.4918283360067138
chr2	171208600	171209600	-0.5927132208791359
chr2	171208700	171209700	-0.7114698571439302
chr2	171208800	171209800	-0.2623170547405072
chr2	171208900	171209900	0.2597970955661008
chr2	171209000	171210000	0.8558256820929246
chr2	171209100	171210100	0.6366831523378413
chr2	171209200	171210200	0.9921528901673796
chr2	171209300	171210300	0.5755519131121257
chr2	171209400	171210400	0.6851714922255545
chr2	171209500	171210500	0.7672147919761637
chr2	171209600	171210600	1.0598841530852547
chr2	171209700	171210700	1.5127497945756532
chr2	171209800	171210800	0.8588825359294607
chr2	171209900	171210900	0.2026384429955161
chr2	171210000	171211000	0.5695864117960527
chr2	171210100	171211100	1.7300472488899017
chr2	171210200	171211200	1.4223664389606785
chr2	171210300	171211300	1.3037737357364982
chr2	171210400	171211400	1.6940882335647105
chr2	171210500	171211500	2.0445791564315328
chr2	171210600	171211600	1.5248396175368324
chr2	171210700	171211700	1.2367131048288469
chr2	171210800	171211800	2.146790853650105
chr2	171212300	171213300	0.6150568525806032
chr2	171212400	171213400	0.5446296157101251
chr2	171212500	171213500	0.6121029187867643
chr2	171212600	171213600	0.720949389937745
chr2	171212700	171213700	0.31914031121439296
chr2	171214300	171215300	1.6272228326562568
chr2	171214400	171215400	1.2039661603314782
chr2	171214500	171215500	0.3226744076509355
chr2	171214600	171215600	0.3286613591495409
chr2	171214700	171215700	0.8690788940165968
chr2	171214800	171215800	0.7630833973444815
chr2	171214900	171215900	0.6455696827250919
chr2	171215000	171216000	0.49830721006989537
chr2	171215100	171216100	0.2864212356487473
chr2	171215200	171216200	0.16962690082503784
chr2	171215300	171216300	-1.054351351499352
chr2	171215400	171216400	-0.8115630120238458
chr2	171215500	171216500	-0.7035711359569399
chr2	171215600	171216600	-0.5976199963515403
chr2	171215700	171216700	-1.1846442403392496
chr2	171215800	171216800	-0.8787244132860189
chr2	171215900	171216900	-0.8301630475003282
chr2	171216000	171217000	-0.8515111982185097
chr2	171216100	171217100	-0.8106990886200396
chr2	171216200	171217200	-0.7460004086508375
chr2	171216300	171217300	0.06461057888826871
chr2	171216400	171217400	-0.461052757402483
chr2	171216500	171217500	-0.7247085378767614
chr2	171216600	171217600	-1.0171380808118382
chr2	171216700	171217700	-0.6772833147543831
chr2	171216800	171217800	-0.5203069059573284
chr2	171216900	171217900	-0.3836679765838265
chr2	171217000	171218000	-0.5605218570876679
chr2	171217100	171218100	-0.6094869293121179
chr2	171217200	171218200	-0.3310985713146511
chr2	171217300	171218300	-0.2527942009115927
chr2	171217400	171218400	0.7049445610076621
chr2	171217500	171218500	1.3961888083809626
chr2	171217600	171218600	1.6041132018350737
chr2	171217700	171218700	1.2062201628026306
chr2	171217800	171218800	0.9336327755282652
chr2	171217900	171218900	1.1585465192744135
chr2	171218000	171219000	1.6419610592427973
chr2	171218100	171219100	1.8929864883264484
chr2	171218200	171219200	1.6739173609281384
chr2	171218300	171219300	0.9590109146364052
chr2	171218400	171219400	0.13794442532216789
chr2	171218500	171219500	-0.05908633161035463
chr2	171218600	171219600	0.1209944808743146
chr2	171218700	171219700	0.22280984815176494
chr2	171218800	171219800	0.6770153413692742
chr2	171218900	171219900	0.8699087586267179
chr2	171219000	171220000	0.9411434243388126
chr2	171219100	171220100	0.7789005512461722
chr2	171219200	171220200	1.2310248470110707
chr2	171219300	171220300	1.5791656454918124
chr2	171219700	171220700	3.5069141997653115
chr2	171219800	171220800	3.178482657119852
chr2	171219900	171220900	2.5738920066359654
chr2	171220000	171221000	2.3058326323977587
chr2	171220100	171221100	1.9517891929051798
chr2	171220200	171221200	1.1855752717954549
chr2	171220300	171221300	1.2131227852966422
chr2	171220400	171221400	1.0814110133288992
chr2	171220500	171221500	0.5401589486623435
chr2	171220600	171221600	0.2652537730726022
chr2	171220700	171221700	0.10679245333344604
chr2	171220800	171221800	0.3367686932517935
chr2	171220900	171221900	0.6675080451548088
chr2	171221000	171222000	0.6112301574303003
chr2	171221100	171222100	0.9306629117751148
chr2	171221200	171222200	1.688011023287969
chr2	171221300	171222300	2.1611607275963034
chr2	171221400	171222400	2.2455561815401444
chr2	171221500	171222500	2.0218204123197503
chr2	171221600	171222600	1.3991858116699842
chr2	171221700	171222700	1.4764994171345465
chr2	171221800	171222800	1.0516870359817636
chr2	171221900	171222900	0.6363216927249474
chr2	171222000	171223000	0.3848647114228671
chr2	171222100	171223100	0.3708433203857671
chr2	171222200	171223200	0.2293276869012533
chr2	171222300	171223300	-0.7633666134743622
chr2	171222400	171223400	-0.7980982392172213
chr2	171223800	171224800	-0.868837584293223
chr2	171223900	171224900	-0.6707263268832682
chr2	171224000	171225000	-0.6003152000646526
chr2	171224100	171225100	-0.3962434191047029
chr2	171224200	171225200	-0.2450782764537241
chr2	171224300	171225300	-0.5539020338474157
chr2	171224400	171225400	-1.0890926059279726
chr2	171224500	171225500	-1.3445221428281842
chr2	171224600	171225600	-1.1756057668113291
chr2	171224700	171225700	-0.7291878539657902
chr2	171224800	171225800	0.00386930044137901
chr2	171224900	171225900	-0.3080547640049756
chr2	171225000	171226000	-0.4527680129765655
chr2	171225100	171226100	-0.6353870518002862
chr2	171225200	171226200	-0.5221947680669029
chr2	171225300	171226300	-0.14121957810573765
chr2	171225400	171226400	0.07395953278328411
chr2	171225500	171226500	0.8661207784016215
chr2	171225600	171226600	0.40518118179888535
chr2	171225700	171226700	0.2919973186044518
chr2	171225800	171226800	0.2342840975061176
chr2	171225900	171226900	-0.16835286767427093
chr2	171226000	171227000	0.0012036791495199975
chr2	171226100	171227100	-0.15861195318964946
chr2	171226200	171227200	-0.9480669495777004
chr2	171226300	171227300	-0.5696311494102424
chr2	171226400	171227400	-0.6514183376236421
chr2	171226500	171227500	-1.5530606220044632
chr2	171227700	171228700	2.5948752472436487
chr2	171227800	171228800	2.610401777912909
chr2	171227900	171228900	2.3078954634964037
chr2	171228000	171229000	1.3761773065166882
chr2	171228100	171229100	1.3167807721070215
chr2	171228200	171229200	1.2218722451608737
chr2	171228300	171229300	1.3641486456232859
chr2	171228400	171229400	1.6143400826387655
chr2	171228500	171229500	1.2465238130473897
chr2	171228600	171229600	1.0181762239350078
chr2	171228700	171229700	0.4319095458185231
chr2	171228800	171229800	0.4198824058178148
chr2	171228900	171229900	1.0654553218379796
chr2	171229000	171230000	2.0226753173901724
chr2	171229100	171230100	2.2573592588665887
chr2	171229200	171230200	1.8012225530158494
chr2	171229300	171230300	1.7276648418421323
chr2	171229400	171230400	1.0820353941088494
chr2	171229500	171230500	0.8911061672367825
chr2	171229600	171230600	0.8466935981639491
chr2	171229700	171230700	1.2037697711442248
chr2	171229800	171230800	0.7551155358579513
chr2	171229900	171230900	0.3855073237555372
chr2	171230000	171231000	0.08192756639668909
chr2	171230100	171231100	0.08704064182783114
chr2	171230200	171231200	0.9048559289944672
chr2	171230300	171231300	0.9223977210365636
chr2	171230400	171231400	1.6425872702952875
chr2	171230500	171231500	2.332388175575636
chr2	171230600	171231600	2.2596252510084973
chr2	171230700	171231700	2.375537906372005
chr2	171230800	171231800	2.82377651546494
chr2	171230900	171231900	2.7111302602245426
chr2	171231000	171232000	2.7956871035368858
chr2	171231100	171232100	2.4599949788214284
chr2	171231200	171232200	1.725849303862312
chr2	171231300	171232300	1.7607648911551088
chr2	171231400	171232400	1.5459424089872236
chr2	171231500	171232500	0.6201301403309525
chr2	171231600	171232600	-0.22038721042814505
chr2	171231700	171232700	-0.19999006811293046
chr2	171231800	171232800	-0.1669004286113482
chr2	171231900	171232900	-0.2539518685768685
chr2	171232000	171233000	-0.5927403518153008
chr2	171232100	171233100	-0.5885161498659782
chr2	171232200	171233200	-0.8899364738044153
chr2	171232300	171233300	-1.518140259620381
chr2	171232400	171233400	-1.9103637920063272
chr2	171232500	171233500	-1.4638045217842115
chr2	171232600	171233600	-0.4053976169867455
chr2	171232700	171233700	-0.463989776075475
chr2	171232800	171233800	0.1488032393531003
chr2	171232900	171233900	-0.24063806896280776
chr2	171233000	171234000	0.06374884546626311
chr2	171233100	171234100	0.8480912173700509
chr2	171233200	171234200	1.6700709816803017
chr2	171233300	171234300	1.92146630135166
chr2	171233400	171234400	2.320766655684168
chr2	171233500	171234500	2.7923168292380685
chr2	171233600	171234600	2.9362816671196805
chr2	171233700	171234700	2.9550653454074904
chr2	171233800	171234800	2.2015642883203177
chr2	171233900	171234900	2.9222118107984247
chr2	171234000	171235000	2.4174968539100425
chr2	171234100	171235100	1.7461723308563109
chr2	171234200	171235200	1.9112222148904587
chr2	171234300	171235300	1.937514934851828
chr2	171234400	171235400	1.948175274546321
chr2	171234500	171235500	1.618817448618837
chr2	171234600	171235600	1.1533611336374323
chr2	171234700	171235700	1.1962194943007858
chr2	171234800	171235800	1.1733215227861202
chr2	171234900	171235900	0.8242984965615635
chr2	171235000	171236000	1.2690739454774536
chr2	171235100	171236100	1.4461563653279406
chr2	171235200	171236200	0.9792126510868682
chr2	171237000	171238000	1.5677320942930872
chr2	171237100	171238100	1.9528629847375925
chr2	171237200	171238200	1.9624638202990623
chr2	171237300	171238300	2.0779507823255634
chr2	171237400	171238400	2.006608197814684
chr2	171237500	171238500	1.5388601898177805
chr2	171237600	171238600	2.176073249806564
chr2	171237700	171238700	2.1021604205786923
chr2	171237800	171238800	2.476553066516785
chr2	171237900	171238900	2.2376504665083914
chr2	171238000	171239000	1.743672480085476
chr2	171238100	171239100	1.3836731125262007
chr2	171238200	171239200	1.3743293915104007
chr2	171238300	171239300	1.2847305879241897
chr2	171238400	171239400	1.2842813864669211
chr2	171238500	171239500	1.2821926911367671
chr2	171238600	171239600	0.663236361902495
chr2	171239900	171240900	-1.012091560830036
chr2	171240000	171241000	-0.4057049539072225
chr2	171240100	171241100	-0.03267738841631107
chr2	171240200	171241200	1.2293487751958747
chr2	171240300	171241300	1.3167179577513706
chr2	171240400	171241400	1.969114720581388
chr2	171240500	171241500	2.1075286021253827
chr2	171240600	171241600	2.320814451626835
chr2	171240700	171241700	1.3120760505609994
chr2	171240800	171241800	1.9478280184331715
chr2	171240900	171241900	1.779570679999741
chr2	171241000	171242000	1.5086469083024383
chr2	171241100	171242100	0.6362763418126987
chr2	171241200	171242200	0.30635118643343817
chr2	171241300	171242300	0.5018865202470157
chr2	171241400	171242400	-0.3902402673718081
chr2	171242500	171243500	0.20350986398700466
chr2	171242600	171243600	0.5011139392072519
chr2	171242700	171243700	0.8862815951881212
chr2	171242800	171243800	1.0927759968636828
chr2	171242900	171243900	1.1454876483523122
chr2	171243000	171244000	0.6946745773714781
chr2	171243100	171244100	0.3251554979050593
chr2	171243200	171244200	1.4512694127297117
chr2	171243300	171244300	1.1061901455617225
chr2	171243400	171244400	0.9479653548789172
chr2	171243500	171244500	0.6928097167525091
chr2	171243600	171244600	0.3984881928494621
chr2	171243700	171244700	0.25805046404217624
chr2	171243800	171244800	-0.07379329793650091
chr2	171243900	171244900	-0.11783696638458978
chr2	171244000	171245000	-0.13870564225288273
chr2	171244100	171245100	0.5199851983828876
chr2	171244200	171245200	0.4998492272509643
chr2	171244300	171245300	0.4879608342019722
chr2	171244400	171245400	0.5470679875164184
chr2	171244500	171245500	1.1523568610349286
chr2	171244600	171245600	1.0720050746632557
chr2	171244700	171245700	0.788998981886386
chr2	171244800	171245800	1.2290850141290752
chr2	171244900	171245900	0.9911013767274268
chr2	171245000	171246000	1.2269615570988375
chr2	171245100	171246100	0.8419583584182994
chr2	171245500	171246500	-0.21118587420119847
chr2	171245600	171246600	0.12997591331644467
chr2	171245700	171246700	0.9291612833422416
chr2	171245800	171246800	1.1794241292216292
chr2	171245900	171246900	1.4173230063661983
chr2	171246000	171247000	1.4832454709338438
chr2	171246100	171247100	1.5044603837391781
chr2	171246200	171247200	1.545242110288568
chr2	171246300	171247300	1.7830933243252676
chr2	171246400	171247400	1.6710080158225231
chr2	171247500	171248500	1.7319502502162551
chr2	171247600	171248600	1.1671995997941615
chr2	171247700	171248700	0.9695620251268672
chr2	171247800	171248800	1.23625653415169
chr2	171247900	171248900	0.549105898303943
chr2	171248000	171249000	0.7790927003035792
chr2	171248100	171249100	0.5963399728072476
chr2	171248200	171249200	0.03892681623301253
chr2	171248300	171249300	0.17608958474339345
chr2	171248400	171249400	0.31681522663455985
chr2	171248500	171249500	0.4944001394814996
chr2	171248600	171249600	0.4740452344544944
chr2	171248700	171249700	0.2253846217779015
chr2	171248800	171249800	-0.4516152126777564
chr2	171248900	171249900	-0.3803691466171051
chr2	171249000	171250000	-0.8063075442318249
chr2	171249100	171250100	-0.26677909307213626
chr2	171249200	171250200	0.03007982444662415
chr2	171249300	171250300	0.3605231424841912
chr2	171249400	171250400	0.433765974463306
chr2	171249500	171250500	0.3924058489419342
chr2	171249600	171250600	0.5259068035167205
chr2	171249700	171250700	0.559265126310139
chr2	171250100	171251100	1.5656905299631976
chr2	171250800	171251800	2.4883862072905107
chr2	171250900	171251900	2.4322075335914564
chr2	171251000	171252000	1.7489957377007392
chr2	171251100	171252100	1.5186652791395356
chr2	171251200	171252200	1.757443561627137
chr2	171251300	171252300	2.1757641048852343
chr2	171251400	171252400	1.8861033916296173
chr2	171251500	171252500	2.393635681905222
chr2	171251600	171252600	2.7114649789424456
chr2	171251700	171252700	2.259267856980001
chr2	171251800	171252800	2.1545803189348818
chr2	171251900	171252900	2.3917157913492804
chr2	171252000	171253000	2.796460423486798
chr2	171252100	171253100	2.931204811107228
chr2	171252200	171253200	1.9270873059903282
chr2	171252300	171253300	1.548514662668083
chr2	171252400	171253400	2.243269411171625
chr2	171252500	171253500	1.9829707279219688
chr2	171252600	171253600	1.150056261859704
chr2	171252700	171253700	1.2389805904222753
chr2	171252800	171253800	0.8251255880942763
chr2	171252900	171253900	0.7300354954473685
chr2	171253000	171254000	0.5932197853480708
chr2	171253100	171254100	0.2122357132689829
chr2	171253200	171254200	0.7305679243270858
chr2	171253300	171254300	0.37677353573323663
chr2	171253400	171254400	-0.6781742980243086
chr2	171253500	171254500	-1.0798141229676428
chr2	171253600	171254600	-0.8420343870753995
chr2	171253700	171254700	-0.9914479696064026
chr2	171253800	171254800	-0.7073910730364757
chr2	171253900	171254900	-1.5610034299891251
chr2	171254000	171255000	-1.3995986837769743
chr2	171254100	171255100	-1.5358293591855856
chr2	171254200	171255200	-1.3419397313396446
chr2	171254300	171255300	-0.6194842618127279
chr2	171254400	171255400	-0.11906932447458753
chr2	171254500	171255500	0.2922457569088428
chr2	171254600	171255600	0.20241476747172368
chr2	171254700	171255700	0.5424658287343662
chr2	171254800	171255800	0.9756269733855876
chr2	171254900	171255900	1.8531699988153136
chr2	171255000	171256000	2.3071510880710986
chr2	171255100	171256100	2.5049922054947924
chr2	171256300	171257300	1.910339160615712
chr2	171257400	171258400	1.6261552823829104
chr2	171257500	171258500	1.5020596126542427
chr2	171257600	171258600	0.7807493857504296
chr2	171257700	171258700	0.10927197334538202
chr2	171257800	171258800	-0.14415797374077
chr2	171257900	171258900	-0.5568707328739884
chr2	171258000	171259000	-1.0796569194935803
chr2	171258100	171259100	-0.8314422722791661
chr2	171258900	171259900	0.5013868165068719
chr2	171259400	171260400	-0.6565120023634585
chr2	171259500	171260500	-1.244797734764225
chr2	171259600	171260600	-1.171511630979275
chr2	171259700	171260700	-1.7019742516475
chr2	171259800	171260800	-1.4490402729485723
chr2	171259900	171260900	-1.439153361649741
chr2	171260000	171261000	-1.693928131281785
chr2	171260100	171261100	-1.6137692622900992
chr2	171260200	171261200	-1.1520040654734551
chr2	171260300	171261300	-0.7111486290027658
chr2	171260400	171261400	0.5045312816477562
chr2	171260500	171261500	1.541779361850354
chr2	171260600	171261600	2.079148870674916
chr2	171260700	171261700	2.471965800590536
chr2	171260800	171261800	2.3109289299213644
chr2	171260900	171261900	2.2840625074916012
chr2	171261000	171262000	2.5657167373832324
chr2	171261100	171262100	2.103580519588172
chr2	171261200	171262200	1.861374837504234
chr2	171261300	171262300	2.324066393647922
chr2	171261400	171262400	2.505658443688406
chr2	171261500	171262500	2.1555747978341238
chr2	171261600	171262600	1.8776925121446792
chr2	171261700	171262700	2.208599854293768
chr2	171261800	171262800	2.218361401086396
chr2	171261900	171262900	2.2180671837425
chr2	171263000	171264000	1.1629800239052333
chr2	171263100	171264100	1.0094512181071236
chr2	171263200	171264200	1.3071336077508124
chr2	171263300	171264300	1.2593964476699753
chr2	171263400	171264400	1.1378765051185986
chr2	171263500	171264500	1.102484778317204
chr2	171263600	171264600	1.2599570907482716
chr2	171263700	171264700	1.6764820723216312
chr2	171263800	171264800	2.00522147137927
chr2	171263900	171264900	1.6614825195340013
chr2	171264000	171265000	1.4489059769017592
chr2	171264100	171265100	1.2585274750324054
chr2	171264200	171265200	0.8957544025354377
chr2	171264500	171265500	1.450286939041893
chr2	171264600	171265600	1.6852728739107643
chr2	171265000	171266000	1.2336252311155986
chr2	171265300	171266300	1.7104521748363704
chr2	171265400	171266400	1.3445351191459765
chr2	171265500	171266500	1.3253924581718464
chr2	171265600	171266600	1.0485439552521851
chr2	171265700	171266700	0.883415776886786
chr2	171265800	171266800	0.5133486250606443
chr2	171265900	171266900	-0.2252852255819941
chr2	171266000	171267000	-0.3705017149409048
chr2	171266100	171267100	-1.0549122265679671
chr2	171266200	171267200	-0.915263228876808
chr2	171266300	171267300	-1.0853631298120847
chr2	171266400	171267400	-0.9039270876438968
chr2	171266500	171267500	-0.9863668717487146
chr2	171266600	171267600	-1.3584838468583775
chr2	171266700	171267700	-1.051252500548852
chr2	171266800	171267800	-1.1144010420042505
chr2	171266900	171267900	-1.0331416828963516
chr2	171267000	171268000	-0.9716923856641195
chr2	171267100	171268100	-0.2804330751831821
chr2	171267200	171268200	-0.4533206286150459
chr2	171267300	171268300	-0.17640032719726007
chr2	171267400	171268400	-0.1342196061545766
chr2	171267500	171268500	0.3720604206263681
chr2	171267600	171268600	0.9023020281009454
chr2	171267700	171268700	0.7611167840890534
chr2	171267800	171268800	0.6655819302472347
chr2	171267900	171268900	1.475060695917382
chr2	171268000	171269000	1.8765820192637517
chr2	171268100	171269100	1.7790168098157837
chr2	171268200	171269200	1.6790811710244058
chr2	171268300	171269300	2.034614952730203
chr2	171268400	171269400	2.130976929296855
chr2	171268500	171269500	1.5065195900196298
chr2	171270100	171271100	1.4675751978959857
chr2	171270200	171271200	1.6229794103578843
chr2	171270300	171271300	1.6054744963107817
chr2	171270400	171271400	0.7012515551077426
chr2	171270500	171271500	0.6968304334802025
chr2	171270600	171271600	0.8328349592020393
chr2	171270700	171271700	0.2315207553820589
chr2	171270800	171271800	0.7934002327629803
chr2	171270900	171271900	0.2866228481816038
chr2	171271000	171272000	0.465209242917708
chr2	171271100	171272100	-0.5732092836222283
chr2	171271200	171272200	-0.4079157620759037
chr2	171271300	171272300	-0.6673526284156026
chr2	171271400	171272400	-0.2439698295775757
chr2	171271500	171272500	-0.39340491102333097
chr2	171271600	171272600	-0.1171164972626122
chr2	171272700	171273700	1.147727581587851
chr2	171272800	171273800	0.922891199132146
chr2	171273000	171274000	0.55543626214233
chr2	171273100	171274100	0.8111495074911311
chr2	171273200	171274200	2.37050039707173
chr2	171274300	171275300	2.3308064849442927
chr2	171274400	171275400	2.546176817241421
chr2	171274500	171275500	1.9867199033381415
chr2	171274600	171275600	2.247011814360792
chr2	171274700	171275700	2.63606624394777
chr2	171274800	171275800	2.5336299318018503
chr2	171274900	171275900	2.2736789905328574
chr2	171275000	171276000	2.4250706435433753
chr2	171275100	171276100	2.6073026808953887
chr2	171275200	171276200	1.5867291780367387
chr2	171275300	171276300	1.6742004235620778
chr2	171276400	171277400	1.5621676584602886
chr2	171276500	171277500	1.5183043185350418
chr2	171276600	171277600	1.4112146555142533
chr2	171276700	171277700	1.9866040131771256
chr2	171276800	171277800	2.6676758041022155
chr2	171276900	171277900	1.8193407360694656
chr2	171277000	171278000	1.4596885303127467
chr2	171277100	171278100	1.1855206072875903
chr2	171277200	171278200	1.4554031297658954
chr2	171277300	171278300	1.448246362648846
chr2	171277400	171278400	2.130445712983263
chr2	171277500	171278500	2.117215095125995
chr2	171277600	171278600	2.0808172115010466
chr2	171278000	171279000	1.2141272241895817
chr2	171278100	171279100	1.2322853218305183
chr2	171278200	171279200	1.0985929465487478
chr2	171278300	171279300	0.8929272885903143
chr2	171279200	171280200	-0.13277901360025882
chr2	171279300	171280300	0.575132086066593
chr2	171279400	171280400	0.5968275321044539
chr2	171279500	171280500	0.524201512760187
chr2	171279600	171280600	0.486217551747032
chr2	171279700	171280700	0.3894549602900137
chr2	171279800	171280800	0.5828697839307779
chr2	171279900	171280900	0.4988017444492163
chr2	171280000	171281000	0.11063525961331178
chr2	171280100	171281100	0.7428549620346049
chr2	171280200	171281200	1.3926275246263355
chr2	171280300	171281300	1.095544638152766
chr2	171280400	171281400	0.9576273660533688
chr2	171280500	171281500	0.9969446759307852
chr2	171280600	171281600	1.1433556236943134
chr2	171280700	171281700	1.0805175496660049
chr2	171280800	171281800	1.137316603508445
chr2	171280900	171281900	1.5098219371956605
chr2	171281000	171282000	1.5550577681128572
chr2	171281100	171282100	1.4601899249266472
chr2	171281200	171282200	1.0407669465167968
chr2	171281300	171282300	1.0077046165853265
chr2	171281400	171282400	1.2622712821228033
chr2	171281500	171282500	1.6518231524559028
chr2	171281600	171282600	1.5184854705284434
chr2	171281700	171282700	2.148181323659767
chr2	171281800	171282800	2.1241755066395465
chr2	171281900	171282900	1.4191141909020026
chr2	171282000	171283000	1.915968452412516
chr2	171282100	171283100	1.7387839343591278
chr2	171282200	171283200	1.2717142454252066
chr2	171282300	171283300	1.5517319543203043
chr2	171282400	171283400	1.6443508314811222
chr2	171283300	171284300	1.260600312107227
chr2	171283400	171284400	1.2023002942537273
chr2	171283500	171284500	1.7378816038226357
chr2	171283600	171284600	0.7692011075922767
chr2	171283700	171284700	0.4084899640975603
chr2	171283800	171284800	-0.10066761357778677
chr2	171283900	171284900	0.02592092592656801
chr2	171284000	171285000	0.08227910381574412
chr2	171284100	171285100	0.10194265747972192
chr2	171284200	171285200	-0.8207779978433573
chr2	171284300	171285300	-0.7788645757718982
chr2	171284400	171285400	-1.1667404134098922
chr2	171284500	171285500	-1.2906430064671146
chr2	171284600	171285600	-0.849571874179906
chr2	171284700	171285700	-0.006587438694902814
chr2	171284800	171285800	0.21585377048334886
chr2	171284900	171285900	0.2966550220427552
chr2	171285000	171286000	0.3090291403815449
chr2	171285100	171286100	1.2248284799013751
chr2	171285200	171286200	1.6638519813554449
chr2	171285300	171286300	1.1552883485101078
chr2	171285400	171286400	1.3578520963034222
chr2	171285500	171286500	1.5839164288791256
chr2	171285600	171286600	2.362973571156805
chr2	171285700	171286700	2.2662637954620557
chr2	171286700	171287700	1.8815824638305017
chr2	171286800	171287800	1.883895216042172
chr2	171286900	171287900	2.5414744938178018
chr2	171287000	171288000	2.2598174450036144
chr2	171287100	171288100	2.1235480602994854
chr2	171287200	171288200	2.5975593832957093
chr2	171287300	171288300	2.197580798775843
chr2	171287400	171288400	1.8967206278587083
chr2	171287500	171288500	2.5382036048368315
chr2	171287600	171288600	1.99518911498402
chr2	171287700	171288700	1.5399883382646786
chr2	171287800	171288800	1.814731579902665
chr2	171287900	171288900	1.7454821064496702
chr2	171288000	171289000	1.9794325631119276
chr2	171288100	171289100	2.3923367581308432
chr2	171288200	171289200	2.2662367914706536
chr2	171288300	171289300	2.474484777880571
chr2	171288400	171289400	2.263907539134674
chr2	171288500	171289500	1.8927278250195696
chr2	171288600	171289600	1.5833093860038008
chr2	171288700	171289700	1.8297062317486468
chr2	171288800	171289800	1.1275342711206309
chr2	171288900	171289900	0.770382805571973
chr2	171289000	171290000	0.8338237693365264
chr2	171289100	171290100	0.6867554216297261
chr2	171289200	171290200	0.5408310356281729
chr2	171289300	171290300	0.18007833205138676
chr2	171289400	171290400	0.2376389956446001
chr2	171289500	171290500	-0.02764258633210042
chr2	171289600	171290600	0.5609905135563314
chr2	171289700	171290700	0.4123434530771429
chr2	171289800	171290800	1.1213201557257055
chr2	171293100	171294100	0.4070167844521029
chr2	171293200	171294200	0.45641868413478004
chr2	171294300	171295300	1.2368596608460511
chr2	171294400	171295400	1.5860145787394533
chr2	171295600	171296600	1.5774209037622833
chr2	171295700	171296700	1.388192104538302
chr2	171295800	171296800	1.477127884979336
chr2	171295900	171296900	1.7850493022363234
chr2	171296000	171297000	0.6972289632629313
chr2	171296100	171297100	0.6759051416519125
chr2	171296200	171297200	0.2720183050504995
chr2	171296300	171297300	0.008518842593262839
chr2	171296400	171297400	0.8600082357757631
chr2	171296500	171297500	1.1731460450738431
chr2	171296600	171297600	1.0115045881684892
chr2	171296700	171297700	1.4224314153727895
chr2	171296800	171297800	1.0904010495783258
chr2	171296900	171297900	0.5357133206374138
chr2	171297000	171298000	1.3212301706985277
chr2	171297100	171298100	1.6664680882123442
chr2	171297200	171298200	2.216887786479357
chr2	171297300	171298300	1.7385595314522408
chr2	171297400	171298400	1.46139471656979
chr2	171297500	171298500	1.4650941572159957
chr2	171297600	171298600	1.588248742808014
chr2	171297700	171298700	1.1106984953935972
chr2	171297800	171298800	1.5415824201431552
chr2	171297900	171298900	1.6150948684606072
chr2	171298000	171299000	1.3168296356182263
chr2	171298100	171299100	0.7998095352896779
chr2	171298200	171299200	0.4047777715303076
chr2	171298300	171299300	1.127055786458633
chr2	171298400	171299400	0.9635360308093124
chr2	171298500	171299500	0.7655531490499469
chr2	171298600	171299600	0.6275418195324923
chr2	171298700	171299700	0.1984685469209333
chr2	171298800	171299800	-0.08002266725804086
chr2	171298900	171299900	-0.2489502877029385
chr2	171299000	171300000	0.04467224212362988
chr2	171299100	171300100	0.8594186063999564
chr2	171299200	171300200	0.8720636086488279
chr2	171299300	171300300	-0.31613291473710736
chr2	171299400	171300400	-0.2139433488179344
chr2	171299500	171300500	0.20085322024641425
chr2	171299600	171300600	0.5323059175230385
chr2	171299700	171300700	1.1176034451672197
chr2	171299800	171300800	1.2402251839842444
chr2	171299900	171300900	0.9954631325848344
chr2	171300000	171301000	0.9331081134925202
chr2	171300100	171301100	0.7821465180876254
chr2	171300200	171301200	0.7483578598372146
chr2	171300300	171301300	1.4227170146163777
chr2	171300400	171301400	1.0990292072700247
chr2	171300500	171301500	0.9407205782886512
chr2	171300600	171301600	0.23753329958122765
chr2	171300700	171301700	0.4528406174912535
chr2	171300800	171301800	-0.0024847099349520002
chr2	171300900	171301900	0.4313684532634505
chr2	171301000	171302000	0.23802162447379174
chr2	171301100	171302100	-0.17840471936677368
chr2	171301200	171302200	-0.953775009319672
chr2	171301300	171302300	-1.278143383669032
chr2	171301400	171302400	-1.8156400953391632
chr2	171301500	171302500	-2.1704181464559245
chr2	171301600	171302600	-2.000236003888708
chr2	171301700	171302700	-3.182257489306752
chr2	171301800	171302800	-2.7236126428003065
chr2	171301900	171302900	-2.629297096772452
chr2	171302000	171303000	-2.171696034010546
chr2	171302100	171303100	-2.3947062225217888
chr2	171302200	171303200	-1.7534713138597755
chr2	171302300	171303300	-1.2503179053461793
chr2	171302400	171303400	-0.18578562612891736
chr2	171302500	171303500	0.03578506227122119
chr2	171302600	171303600	0.20269772638968395
chr2	171302700	171303700	1.0869151544579496
chr2	171302800	171303800	1.0431358567027875
chr2	171302900	171303900	0.9716680240583521
chr2	171303000	171304000	0.5116168227055593
chr2	171303100	171304100	0.6972390584875087
chr2	171303200	171304200	0.9015239810878944
chr2	171303300	171304300	0.8547374814064901
chr2	171303400	171304400	0.5581020504956347
chr2	171305300	171306300	2.1687538233911514
chr2	171305400	171306400	2.4205243459712817
chr2	171305500	171306500	2.1574186943479847
chr2	171305600	171306600	1.7574437705427348
chr2	171305700	171306700	1.2761445545310643
chr2	171305800	171306800	1.1370878658983314
chr2	171305900	171306900	0.7236105233778559
chr2	171306000	171307000	0.5320228261512736
chr2	171307100	171308100	2.0053107364582963
chr2	171307200	171308200	2.371379637537232
chr2	171307300	171308300	2.5624275664977523
chr2	171307400	171308400	2.9311127706656857
chr2	171307500	171308500	3.353810522199495
chr2	171307600	171308600	3.2965605482830345
chr2	171307700	171308700	2.8639478439212875
chr2	171307800	171308800	2.9965394991432617
chr2	171307900	171308900	2.943920222786745
chr2	171308000	171309000	2.8276442762536256
chr2	171308100	171309100	2.972472017639138
chr2	171309300	171310300	0.0011930554238907768
chr2	171309400	171310400	-0.38427855858183496
chr2	171309500	171310500	-0.5819765470025485
chr2	171309600	171310600	-0.35068309642256434
chr2	171310300	171311300	-0.03405897911099871
chr2	171310400	171311400	0.1347966206967758
chr2	171310500	171311500	0.13516329244495195
chr2	171310600	171311600	-0.10601999841636592
chr2	171310700	171311700	-0.4023699451678393
chr2	171310800	171311800	-0.4199925763501567
chr2	171310900	171311900	0.017129493106786558
chr2	171311000	171312000	-0.11194528938326727
chr2	171311100	171312100	-0.3294585497283017
chr2	171311200	171312200	-0.23428568977996744
chr2	171311300	171312300	0.2238718454374022
chr2	171311400	171312400	0.4386692826148661
chr2	171311500	171312500	0.7711069428124284
chr2	171311600	171312600	1.08064976407478
chr2	171312400	171313400	0.10636185344530746
chr2	171312500	171313500	0.059341664224234085
chr2	171312600	171313600	0.11746111926491234
chr2	171312700	171313700	0.6198694502578053
chr2	171312800	171313800	0.05973300229787371
chr2	171312900	171313900	0.2591688560076149
chr2	171313000	171314000	0.4887788343225158
chr2	171313100	171314100	-0.06706504781983884
chr2	171313200	171314200	-0.23271642219763064
chr2	171313300	171314300	-0.41762872752827934
chr2	171313400	171314400	-0.09818298438766623
chr2	171313500	171314500	-0.4898288386357044
chr2	171313600	171314600	-0.07533955258206154
chr2	171313700	171314700	-0.17405697033179238
chr2	171313800	171314800	0.2674402030626531
chr2	171313900	171314900	0.028667567691017536
chr2	171314000	171315000	-0.44658662319741205
chr2	171314100	171315100	0.2636391157439676
chr2	171314200	171315200	-0.35242115545712244
chr2	171314300	171315300	0.6362597782617633
chr2	171314400	171315400	0.4179382980047949
chr2	171314500	171315500	0.4086989397090178
chr2	171314600	171315600	-0.12393615907289934
chr2	171314700	171315700	0.1569111137374009
chr2	171314800	171315800	0.4159954406705797
chr2	171314900	171315900	0.2739862620583415
chr2	171315000	171316000	0.7014782310099745
chr2	171315100	171316100	0.6752652777913036
chr2	171315200	171316200	1.4840021429101844
chr2	171315300	171316300	0.7499728588756787
chr2	171315400	171316400	0.9223067093347168
chr2	171315500	171316500	0.9325646405173386
chr2	171315600	171316600	1.0688381700981584
chr2	171315700	171316700	0.5683430260566475
chr2	171315800	171316800	0.5189683804145971
chr2	171315900	171316900	0.7017739738259676
chr2	171316000	171317000	0.47220514160211924
chr2	171316100	171317100	0.41139721067964097
chr2	171316200	171317200	1.1074427384236625
chr2	171316300	171317300	1.1346892579870864
chr2	171316400	171317400	1.5460461824041347
chr2	171316500	171317500	1.4920397539213477
chr2	171316600	171317600	1.3103756240801012
chr2	171316700	171317700	1.6876508916432509
chr2	171316800	171317800	1.8657835340173456
chr2	171316900	171317900	1.9134020485087235
chr2	171317000	171318000	2.144413404189413
chr2	171317100	171318100	2.692838394041336
chr2	171317200	171318200	2.2415174298606946
chr2	171317300	171318300	2.40167467256308
chr2	171317400	171318400	1.7384461234433544
chr2	171317500	171318500	1.8315005480989217
chr2	171317600	171318600	2.190371143935166
chr2	171317700	171318700	1.7952214124261243
chr2	171317800	171318800	1.5560800747379822
chr2	171317900	171318900	1.8273242112108272
chr2	171318000	171319000	1.373035601966026
chr2	171318100	171319100	1.0058714628881529
chr2	171318200	171319200	0.7039454741526063
chr2	171318300	171319300	0.5350205236930122
chr2	171318400	171319400	0.8342001860074368
chr2	171318500	171319500	1.1607034273020298
chr2	171318600	171319600	1.3222608071843516
chr2	171318700	171319700	1.1467772659099744
chr2	171318800	171319800	1.486413816307629
chr2	171318900	171319900	1.3658091416119291
chr2	171319000	171320000	1.8761982693831794
chr2	171319100	171320100	1.782837821380685
chr2	171319200	171320200	1.7639935079382258
chr2	171319300	171320300	1.5927210912545722
chr2	171319400	171320400	1.1986234023330458
chr2	171319500	171320500	1.3573724633273143
chr2	171319600	171320600	1.4186365976248203
chr2	171319700	171320700	1.4475469208346223
chr2	171319800	171320800	0.996966938303067
chr2	171319900	171320900	1.0185874140681033
chr2	171320000	171321000	0.4997469646967331
chr2	171320100	171321100	0.2478812536873885
chr2	171320200	171321200	0.8921307762782834
chr2	171320300	171321300	1.3032581144845117
chr2	171320400	171321400	1.715843322330174
chr2	171320500	171321500	1.7950099987595112
chr2	171320600	171321600	1.5338344769945842
chr2	171320700	171321700	1.5496639329540032
chr2	171320800	171321800	1.2909653828893382
chr2	171320900	171321900	1.6447507169209552
chr2	171321000	171322000	1.8155710407993222
chr2	171321100	171322100	2.185316467791764
chr2	171321200	171322200	1.6912255307464499
chr2	171321300	171322300	1.7486809062573376
chr2	171321400	171322400	1.6762848217669426
chr2	171321500	171322500	1.371543861184075
chr2	171323300	171324300	1.1451946498940877
chr2	171323400	171324400	1.605203268475586
chr2	171323500	171324500	1.6430591363104856
chr2	171323600	171324600	1.3137476002167685
chr2	171323700	171324700	1.295243094632054
chr2	171323800	171324800	1.0178158333272356
chr2	171323900	171324900	1.4656040000484245
chr2	171324000	171325000	1.1408494585003357
chr2	171324100	171325100	1.4836688036753396
chr2	171325200	171326200	-0.06750750832171976
chr2	171325300	171326300	-0.8033053387989868
chr2	171325400	171326400	-0.33069671409022344
chr2	171325500	171326500	-1.0452852138540052
chr2	171325600	171326600	-0.577350883591474
chr2	171325700	171326700	-0.7015219900230734
chr2	171325800	171326800	-1.1757794572619795
chr2	171325900	171326900	-1.0989048324029842
chr2	171326000	171327000	-0.2131219109043778
chr2	171326100	171327100	-0.15567734742372125
chr2	171326200	171327200	-0.09421453256017256
chr2	171326300	171327300	0.4852173005576048
chr2	171326400	171327400	0.475133935196504
chr2	171326500	171327500	1.36008304696001
chr2	171326600	171327600	1.7497666325283103
chr2	171326700	171327700	2.133873020232173
chr2	171326800	171327800	2.086893332472973
chr2	171326900	171327900	2.224819030707952
chr2	171327000	171328000	2.5804481672629493
chr2	171327100	171328100	1.4738870033086056
chr2	171327200	171328200	1.5520963381834314
chr2	171327300	171328300	1.6057209084811974
chr2	171327400	171328400	1.7166595423386692
chr2	171327500	171328500	0.5634634320587057
chr2	171327600	171328600	0.21998655023097416
chr2	171327700	171328700	0.21956047025454706
chr2	171327800	171328800	1.1432821522259466
chr2	171327900	171328900	1.03665390305066
chr2	171328000	171329000	0.7330832524175152
chr2	171328100	171329100	1.58837308998817
chr2	171328200	171329200	1.1919217609143615
chr2	171328300	171329300	1.2602488313675713
chr2	171328400	171329400	0.5320526192865401
chr2	171328500	171329500	1.06565903696917
chr2	171328600	171329600	0.5378715818790998
chr2	171328700	171329700	0.4626587438821436
chr2	171328800	171329800	-0.06057760825744194
chr2	171328900	171329900	-0.3703659270235044
chr2	171329000	171330000	-0.2505703113307754
chr2	171329100	171330100	-0.3384816896172488
chr2	171329200	171330200	-0.3233550144281158
chr2	171329300	171330300	-0.7918522818431811
chr2	171329400	171330400	-0.5193461814337594
chr2	171329500	171330500	-0.9908468980441886
chr2	171329600	171330600	-0.0699356844264742
chr2	171329700	171330700	-0.3646302375423297
chr2	171329800	171330800	-0.4765976437380935
chr2	171329900	171330900	-0.30992604576131405
chr2	171330000	171331000	-0.6276452064147356
chr2	171330100	171331100	-0.7502619419824003
chr2	171330200	171331200	-0.6713805533418538
chr2	171330300	171331300	-0.8877475713999039
chr2	171330400	171331400	-0.1560425911394291
chr2	171333100	171334100	-0.5629810618979865
chr2	171333200	171334200	-0.868190648863468
chr2	171333300	171334300	-1.058070423190216
chr2	171333400	171334400	-2.273788953820364
chr2	171333500	171334500	-2.132851127874859
chr2	171333600	171334600	-2.0935854211429867
chr2	171333700	171334700	-1.1164099835839882
chr2	171333800	171334800	-0.944833913428548
chr2	171333900	171334900	-0.8556833665847717
chr2	171334000	171335000	-0.9180067050219791
chr2	171334100	171335100	-1.0621230966939357
chr2	171334200	171335200	-0.6467523432822898
chr2	171334300	171335300	-0.7438340051096198
chr2	171334400	171335400	0.09937235236097254
chr2	171334500	171335500	0.20748692903600624
chr2	171334600	171335600	0.2721670993566184
chr2	171334700	171335700	-0.9026832265635004
chr2	171334800	171335800	-0.8000501984486713
chr2	171334900	171335900	-0.5627430821384274
chr2	171335000	171336000	-0.07112617308595327
chr2	171335100	171336100	0.6365061841205546
chr2	171335200	171336200	0.592553530102062
chr2	171335300	171336300	1.1938613368846285
chr2	171338700	171339700	2.587243138792124
chr2	171338800	171339800	2.725153224213144
chr2	171338900	171339900	2.683390677061249
chr2	171339000	171340000	1.7851671878694082
chr2	171339100	171340100	1.7106067087464123
chr2	171341300	171342300	1.1576584441122344
chr2	171341400	171342400	0.7474333716724576
chr2	171341500	171342500	0.9919089263526684
chr2	171341600	171342600	0.5053036007973922
chr2	171341700	171342700	0.7905210445244522
chr2	171341800	171342800	0.6203624925711687
chr2	171341900	171342900	0.2853707062453081
chr2	171342000	171343000	0.8568446360532506
chr2	171342100	171343100	0.4874262167049077
chr2	171342200	171343200	0.6043704961699702
chr2	171342300	171343300	0.6829636448704182
chr2	171342400	171343400	1.4445023848145204
chr2	171342500	171343500	1.7627143172097306
chr2	171342600	171343600	1.812580347304756
chr2	171342700	171343700	1.5781065741821665
chr2	171342800	171343800	1.5989174199592409
chr2	171342900	171343900	0.7296082632096728
chr2	171343000	171344000	1.2771825365017777
chr2	171343100	171344100	0.6865010513815413
chr2	171343200	171344200	0.9672238585700896
chr2	171343300	171344300	0.6056540434708729
chr2	171343400	171344400	0.9040716607473124
chr2	171343500	171344500	0.3543851801860202
chr2	171343600	171344600	0.5681322784929851
chr2	171343700	171344700	0.2501877645023276
chr2	171343800	171344800	0.6675779256497133
chr2	171343900	171344900	1.7587637066939887
chr2	171344000	171345000	1.277269683592503
chr2	171344100	171345100	2.3042916441035257
chr2	171344200	171345200	1.7037234740086646
chr2	171344300	171345300	1.679345474472162
chr2	171344400	171345400	1.1626682849031074
chr2	171344500	171345500	1.290452594899811
chr2	171344600	171345600	0.9431465558552976
chr2	171344700	171345700	1.1134159715774536
chr2	171344800	171345800	1.1481735708388092
chr2	171344900	171345900	0.6240561737465237
chr2	171345000	171346000	0.5734034630641667
chr2	171345100	171346100	0.002758781468718153
chr2	171345200	171346200	0.6342886226046748
chr2	171345300	171346300	1.0441148185493159
chr2	171345400	171346400	0.8509366748540574
chr2	171345500	171346500	0.6766621327858939
chr2	171345600	171346600	1.1476397722374303
chr2	171345700	171346700	1.0617595760877354
chr2	171345800	171346800	1.0485810325714662
chr2	171345900	171346900	0.9652996006243032
chr2	171346000	171347000	1.290669001560794
chr2	171346100	171347100	1.1267506052622407
chr2	171346200	171347200	0.7035551113486179
chr2	171346300	171347300	0.6878249392207499
chr2	171346400	171347400	0.4736467318117346
chr2	171346500	171347500	0.784308310458822
chr2	171346600	171347600	0.4801456451398032
chr2	171346700	171347700	1.106197696522507
chr2	171346800	171347800	0.6633105533828744
chr2	171346900	171347900	1.293321262774353
chr2	171347000	171348000	1.0644609938891259
chr2	171347100	171348100	1.1357465965252216
chr2	171347200	171348200	0.9553345707588964
chr2	171347300	171348300	0.8606996262174951
chr2	171347400	171348400	0.9744194067792226
chr2	171347500	171348500	1.251266765421521
chr2	171347600	171348600	1.5164489456487542
chr2	171347700	171348700	1.2023910829608262
chr2	171347800	171348800	1.584552852023587
chr2	171347900	171348900	1.199035879285146
chr2	171348000	171349000	0.9189878782161188
chr2	171348100	171349100	1.2249962957071316
chr2	171348200	171349200	1.5321260866974045
chr2	171348300	171349300	1.886273953991478
chr2	171348400	171349400	1.5944273184559483
chr2	171348500	171349500	1.4000382490685814
chr2	171348600	171349600	1.296867897418775
chr2	171348700	171349700	1.0090213266415995
chr2	171348800	171349800	0.6450497970660269
chr2	171348900	171349900	0.6829198558446351
chr2	171349000	171350000	0.7999342267877678
chr2	171349100	171350100	0.5788708880944236
chr2	171349200	171350200	0.2997799974490096
chr2	171349300	171350300	-0.06360471583297896
chr2	171349400	171350400	0.13468933375150433
chr2	171349500	171350500	-0.5409081157646388
chr2	171349600	171350600	-0.8577420076363089
chr2	171349700	171350700	-1.4253254963978501
chr2	171349800	171350800	-1.3104638751402111
chr2	171349900	171350900	-1.5199226697463
chr2	171350000	171351000	-1.85523412347463
chr2	171350100	171351100	-1.758845803286899
chr2	171350200	171351200	-1.9471340288247825
chr2	171350300	171351300	-1.9382680841049191
chr2	171350400	171351400	-1.6209593621391654
chr2	171350500	171351500	-2.119345417030972
chr2	171350600	171351600	-2.2670158409581025
chr2	171350700	171351700	-1.7692814922062043
chr2	171350800	171351800	-1.7529528666309977
chr2	171350900	171351900	-1.4550527599290932
chr2	171351000	171352000	-1.78962052051118
chr2	171351100	171352100	-1.5386036152119995
chr2	171351200	171352200	-2.027419827333773
chr2	171351300	171352300	-1.3508702488428532
chr2	171351400	171352400	-2.0564837928591237
chr2	171351500	171352500	-0.8221717549784361
chr2	171351600	171352600	-0.394778907189926
chr2	171351700	171352700	-0.4481912273861849
chr2	171351800	171352800	-1.037570319513743
chr2	171351900	171352900	-1.5154577617232263
chr2	171352000	171353000	-2.1584484518590616
chr2	171352100	171353100	-2.692076372006877
chr2	171352200	171353200	-2.825886207150985
chr2	171352300	171353300	-3.3524746660550937
chr2	171352400	171353400	-3.1628573806380285
chr2	171352500	171353500	-4.154647957318145
chr2	171352600	171353600	-4.409351333564283
chr2	171352700	171353700	-4.58901108628695
chr2	171352800	171353800	-4.385802070773738
chr2	171352900	171353900	-4.447842458223276
chr2	171353000	171354000	-2.859285812984335
chr2	171353100	171354100	-2.391846166439608
chr2	171353200	171354200	-1.907480056165772
chr2	171353300	171354300	-1.6857757155483215
chr2	171353400	171354400	-1.579645493194181
chr2	171353500	171354500	-1.1707521656490945
chr2	171353600	171354600	-0.9316791341408086
chr2	171353700	171354700	-0.811228160109397
chr2	171353800	171354800	-0.4485718070788801
chr2	171353900	171354900	-0.042503109464115306
chr2	171354000	171355000	-0.3564249697624562
chr2	171354100	171355100	-0.5623067791168885
chr2	171354200	171355200	0.2950168462172057
chr2	171354300	171355300	0.492918260144718
chr2	171354400	171355400	-0.18327426436516905
chr2	171354500	171355500	0.4192659206452272
chr2	171354600	171355600	0.4779415310712597
chr2	171354700	171355700	1.7440356065962213
chr2	171354800	171355800	2.441540793804163
chr2	171354900	171355900	2.8666592163900857
chr2	171355000	171356000	3.2627480050913653
chr2	171355100	171356100	3.1315693448074287
chr2	171355200	171356200	2.7771629094038515
chr2	171355300	171356300	2.717823904383011
chr2	171355400	171356400	3.1657525731395646
chr2	171355500	171356500	2.7551038197059605
chr2	171355600	171356600	2.891893113498444
chr2	171355700	171356700	2.3690432189010915
chr2	171355800	171356800	2.1398075492570574
chr2	171355900	171356900	1.4058653246321655
chr2	171359200	171360200	0.07439015103910715
chr2	171359300	171360300	0.5827748348647415
chr2	171359400	171360400	0.7838504219441084
chr2	171359500	171360500	1.0064860831248243
chr2	171359600	171360600	0.7534232478186148
chr2	171359700	171360700	0.684642010995417
chr2	171359800	171360800	0.8296739678273409
chr2	171359900	171360900	1.0027542773076452
chr2	171360000	171361000	1.5414960397142312
chr2	171360100	171361100	1.3726419733869926
chr2	171360200	171361200	0.5745105465378654
chr2	171360600	171361600	-0.3337603861968471
chr2	171360700	171361700	-0.8327371370008818
chr2	171360800	171361800	-0.7523839429328527
chr2	171360900	171361900	-0.7359765916539452
chr2	171361000	171362000	-0.5664416880075909
chr2	171361100	171362100	-0.35890694397227074
chr2	171361300	171362300	-0.2308328967965516
chr2	171361400	171362400	0.3247395762634235
chr2	171361500	171362500	0.9759418735437764
chr2	171361600	171362600	1.1669273147773915
chr2	171361700	171362700	2.2797305151572917
chr2	171361800	171362800	2.678531910612012
chr2	171361900	171362900	3.466625530437581
chr2	171362000	171363000	3.6709442982704226
chr2	171362100	171363100	3.352831545678156
chr2	171362200	171363200	3.0128543757836463
chr2	171362300	171363300	3.5905139570497755
chr2	171362400	171363400	2.7292372637859668
chr2	171362500	171363500	2.448267221727667
chr2	171362600	171363600	2.1861890276064573
chr2	171362700	171363700	1.5183944097821591
chr2	171364100	171365100	1.988172980183918
chr2	171364200	171365200	1.647036791969586
chr2	171364300	171365300	1.3365402246367255
chr2	171364400	171365400	1.2868837296203264
chr2	171364500	171365500	1.0442619783462392
chr2	171364600	171365600	0.7384583237400321
chr2	171364700	171365700	0.7120346273629383
chr2	171364800	171365800	1.1270462987810084
chr2	171364900	171365900	0.5813729781697369
chr2	171365000	171366000	0.9213771567989681
chr2	171365100	171366100	0.2530473123744122
chr2	171365200	171366200	0.09654584067293087
chr2	171365300	171366300	0.09912778767055977
chr2	171365400	171366400	-0.035152917442190526
chr2	171365500	171366500	0.061187159664785676
chr2	171365600	171366600	0.4527089010391092
chr2	171365700	171366700	0.5177262185749891
chr2	171365800	171366800	0.3666203535128125
chr2	171366900	171367900	0.2413525949423892
chr2	171367000	171368000	0.7823833999258798
chr2	171367100	171368100	1.3434294206873734
chr2	171367200	171368200	1.1381987097652728
chr2	171367300	171368300	1.2123746157414803
chr2	171367400	171368400	1.447841925304839
chr2	171367500	171368500	0.8859506448609699
chr2	171367600	171368600	0.6475495527043524
chr2	171367700	171368700	0.11173617076067294
chr2	171367800	171368800	-0.5244100160760895
chr2	171367900	171368900	-0.008385917763350566
chr2	171368000	171369000	-0.46434902831731045
chr2	171368100	171369100	-0.19246990434121927
chr2	171368200	171369200	0.1644716821650791
chr2	171368300	171369300	-0.1294421607361617
chr2	171368400	171369400	0.2558680986260213
chr2	171368500	171369500	0.28738966252511844
chr2	171368600	171369600	0.5047758816681414
chr2	171368700	171369700	0.8071268407284551
chr2	171368800	171369800	1.0048432784035777
chr2	171368900	171369900	0.6021957566165712
chr2	171369000	171370000	1.124762905209982
chr2	171369100	171370100	0.8513675711422886
chr2	171369200	171370200	0.979879153731273
chr2	171369300	171370300	-0.07949465925546477
chr2	171369400	171370400	-0.5762211624274758
chr2	171369500	171370500	-0.454463708249405
chr2	171369600	171370600	-0.7750629066436302
chr2	171369700	171370700	-0.9136088638288034
chr2	171369800	171370800	0.11727959214005125
chr2	171369900	171370900	0.6220417210778071
chr2	171370000	171371000	0.3704712754235533
chr2	171370100	171371100	0.07421339069049011
chr2	171370200	171371200	0.49252796778962
chr2	171370300	171371300	1.960242140849745
chr2	171370400	171371400	2.1863858094486623
chr2	171370500	171371500	2.0147448640593852
chr2	171370600	171371600	2.5152138021069232
chr2	171370700	171371700	2.679872674073253
chr2	171370800	171371800	1.8228719123596373
chr2	171370900	171371900	1.4185214663863244
chr2	171371000	171372000	1.263999383430296
chr2	171371100	171372100	1.335535246374408
chr2	171371200	171372200	0.7289188365926023
chr2	171371300	171372300	-0.05841632338450097
chr2	171371400	171372400	-0.3355064835308728
chr2	171371500	171372500	0.08369157249545955
chr2	171371600	171372600	-0.7297759570033653
chr2	171371700	171372700	-0.3877118291553381
chr2	171371800	171372800	-0.271346230985602
chr2	171371900	171372900	-0.3909851744456251
chr2	171372000	171373000	-1.2794459050070117
chr2	171372100	171373100	-1.2738409822275325
chr2	171372200	171373200	-1.3851696756921883
chr2	171372300	171373300	-2.1087700395941584
chr2	171372400	171373400	-2.57930368571405
chr2	171372500	171373500	-2.0134897327110024
chr2	171372600	171373600	-2.033400152785452
chr2	171372700	171373700	-2.479932819009417
chr2	171372800	171373800	-2.2893611923527843
chr2	171372900	171373900	-2.440363658136226
chr2	171373000	171374000	-2.351219972710338
chr2	171373100	171374100	-2.2841342728172607
chr2	171373200	171374200	-1.6825244376148107
chr2	171373300	171374300	-0.8821397564204183
chr2	171373400	171374400	0.17519154617650656
chr2	171373500	171374500	-0.04935153268626271
chr2	171373600	171374600	-0.3493014355414855
chr2	171374700	171375700	-0.21791617912785285
chr2	171374800	171375800	0.2401912859652338
chr2	171374900	171375900	0.10042691801026707
chr2	171375000	171376000	0.4143389007363784
chr2	171375100	171376100	0.640132094264268
chr2	171375200	171376200	0.16061450457374715
chr2	171375300	171376300	0.7053954931551679
chr2	171375400	171376400	0.4095433816498445
chr2	171375500	171376500	0.6339020042703348
chr2	171375600	171376600	0.3202656530084934
chr2	171375700	171376700	0.41166889466706863
chr2	171375800	171376800	0.07041001025106944
chr2	171375900	171376900	-0.346534143926167
chr2	171376000	171377000	-0.47842478744476735
chr2	171376100	171377100	-0.9611832793535728
chr2	171376200	171377200	-0.7805374021201382
chr2	171376300	171377300	-0.7313360259336591
chr2	171376400	171377400	0.3342897291358564
chr2	171376500	171377500	-0.2711166278868005
chr2	171376600	171377600	-0.4567191596503286
chr2	171376700	171377700	-0.3642008147035487
chr2	171376800	171377800	-0.3072678076362108
chr2	171376900	171377900	0.4021050400142971
chr2	171377000	171378000	0.4806102304509344
chr2	171377100	171378100	1.039664746365775
chr2	171377200	171378200	1.2476840167779415
chr2	171377300	171378300	1.6120160559908827
chr2	171377400	171378400	0.8956293763324821
chr2	171377500	171378500	0.979235528188902
chr2	171377600	171378600	0.9130505095596136
chr2	171377700	171378700	1.1209712661243378
chr2	171377800	171378800	1.0018002926751897
chr2	171377900	171378900	1.2399971632342914
chr2	171378000	171379000	0.8314224848548476
chr2	171378100	171379100	0.6617024003405252
chr2	171378200	171379200	0.4068970586721253
chr2	171378300	171379300	0.01225662479541922
chr2	171378400	171379400	0.5115041046458869
chr2	171378500	171379500	0.8429240794141585
chr2	171378900	171379900	0.02495448758777429
chr2	171379000	171380000	0.015296917120467293
chr2	171379200	171380200	0.012362751688416685
chr2	171379300	171380300	0.3132612406353219
chr2	171379400	171380400	0.04724693863318168
chr2	171379500	171380500	-0.18102895175396508
chr2	171379600	171380600	0.453402384788587
chr2	171379700	171380700	0.3004593921354137
chr2	171379800	171380800	0.6585869127627475
chr2	171379900	171380900	0.5250155995249973
chr2	171380000	171381000	0.5702694543116443
chr2	171380100	171381100	0.25010571839900336
chr2	171380200	171381200	-0.1704420292496753
chr2	171380300	171381300	-0.8032597647561364
chr2	171380400	171381400	-0.5495073384980314
chr2	171380500	171381500	-0.06737772127001501
chr2	171381600	171382600	0.3696259037869379
chr2	171381700	171382700	1.5246611665992218
chr2	171381800	171382800	1.4734711397038271
chr2	171381900	171382900	1.6381396044351897
chr2	171382000	171383000	1.687961594544928
chr2	171382100	171383100	1.868635943142149
chr2	171382200	171383200	1.8703126500645857
chr2	171382300	171383300	1.7520721514554949
chr2	171382400	171383400	1.5763373333074524
chr2	171382500	171383500	1.875593722861292
chr2	171382600	171383600	2.202614450790134
chr2	171382700	171383700	1.7232433442677917
chr2	171382800	171383800	1.5359793303863103
chr2	171382900	171383900	1.2629536132479835
chr2	171383000	171384000	1.5977582939546346
chr2	171383100	171384100	1.2269800498367225
chr2	171383200	171384200	1.111823440337804
chr2	171383300	171384300	1.3949301594120749
chr2	171383400	171384400	1.2629958893500604
chr2	171383500	171384500	1.8249068200973817
chr2	171383600	171384600	1.5238271404683184
chr2	171383700	171384700	1.1693651836947945
chr2	171383800	171384800	1.4190862676615517
chr2	171383900	171384900	1.3428771275860458
chr2	171384000	171385000	0.8677149312548872
chr2	171384100	171385100	1.763132519747538
chr2	171384200	171385200	1.4964939283121532
chr2	171384300	171385300	1.2885939350433695
chr2	171384600	171385600	0.24694762950118865
chr2	171384700	171385700	0.1605518289456335
chr2	171384800	171385800	-0.2058690035849996
chr2	171384900	171385900	0.15006551681944327
chr2	171385000	171386000	-0.08615144310439676
chr2	171385100	171386100	-0.6684754996629297
chr2	171385200	171386200	-0.9327067107270658
chr2	171385300	171386300	-0.9495535500350292
chr2	171385400	171386400	-0.8312402000566973
chr2	171385500	171386500	-0.013584272334211145
chr2	171385600	171386600	0.4836500662681336
chr2	171385700	171386700	1.5048313767293775
chr2	171385800	171386800	2.2663935251153564
chr2	171385900	171386900	2.090937940796608
chr2	171386000	171387000	2.5825500949487457
chr2	171386100	171387100	2.539300155676109
chr2	171386200	171387200	2.857893693162921
chr2	171386300	171387300	2.7693691734692405
chr2	171386400	171387400	3.152962113280322
chr2	171386500	171387500	2.1826132451320137
chr2	171386600	171387600	1.3732528350372601
chr2	171386700	171387700	0.5831430953168801
chr2	171386800	171387800	0.6288522463739056
chr2	171386900	171387900	1.0717673582048977
chr2	171387000	171388000	1.0145696454098538
chr2	171387100	171388100	1.2915285403305117
chr2	171387200	171388200	1.67886986101002
chr2	171387300	171388300	1.775773244196804
chr2	171387400	171388400	1.4520375844236575
chr2	171387500	171388500	1.5386581062315916
chr2	171387600	171388600	1.8992047875321951
chr2	171387700	171388700	2.423742665759892
chr2	171387800	171388800	2.430403092769524
chr2	171387900	171388900	2.181072190754494
chr2	171388000	171389000	1.7670263652023421
chr2	171388100	171389100	1.1271981261826287
chr2	171388200	171389200	0.5160440978759026
chr2	171388300	171389300	0.13987235744613813
chr2	171388400	171389400	0.22419022240279868
chr2	171388500	171389500	0.12314545345104964
chr2	171389600	171390600	1.547223741286619
chr2	171389700	171390700	1.2527094263722691
chr2	171389800	171390800	1.6516436823697973
chr2	171389900	171390900	1.2565192930285582
chr2	171390000	171391000	1.2333624286315932
chr2	171390100	171391100	1.6185112277979683
chr2	171390200	171391200	1.8526600981111527
chr2	171390300	171391300	0.9613346622933254
chr2	171390400	171391400	0.8119026436951253
chr2	171390500	171391500	1.0987266941107845
chr2	171390600	171391600	1.1246571003566197
chr2	171390700	171391700	0.8926053670483198
chr2	171390800	171391800	0.5467758690360496
chr2	171390900	171391900	1.1188862237258812
chr2	171391000	171392000	1.5281083848686663
chr2	171391100	171392100	1.494368032588741
chr2	171391200	171392200	1.8808433213261264
chr2	171391300	171392300	2.4322834429676936
chr2	171391400	171392400	2.1358147848629017
chr2	171391500	171392500	1.883782873177396
chr2	171391600	171392600	1.7174988632981354
chr2	171391700	171392700	1.774032325463778
chr2	171391800	171392800	2.0862067206719828
chr2	171391900	171392900	1.6991330474621087
chr2	171392200	171393200	0.910732152257584
chr2	171393500	171394500	1.5779091772794909
chr2	171393600	171394600	1.2868968561445897
chr2	171393700	171394700	1.4183844310713718
chr2	171393800	171394800	1.3123263903327989
chr2	171393900	171394900	0.8706003048334555
chr2	171394000	171395000	1.277774642273594
chr2	171394100	171395100	1.4582785351542022
chr2	171394200	171395200	1.0737893527948608
chr2	171394300	171395300	1.3635814566386568
chr2	171394400	171395400	0.9577338989769691
chr2	171394500	171395500	1.0596413725417293
chr2	171394600	171395600	0.8299557796012352
chr2	171394700	171395700	0.6380046268643933
chr2	171394800	171395800	0.5305425575246583
chr2	171394900	171395900	0.7217711407782857
chr2	171395000	171396000	-0.0808129801478959
chr2	171395100	171396100	-0.14016947269121885
chr2	171395200	171396200	-0.07967724978515271
chr2	171395300	171396300	0.3600863417794154
chr2	171395400	171396400	0.1829982214082929
chr2	171395500	171396500	-0.13169686909156242
chr2	171395600	171396600	0.34048556189512785
chr2	171395700	171396700	0.22277746929705874
chr2	171395800	171396800	-0.14637024435884116
chr2	171395900	171396900	0.14679912054947944
chr2	171396000	171397000	0.5140537514525988
chr2	171397600	171398600	1.0149323946677191
chr2	171397700	171398700	0.9861324024070304
chr2	171397800	171398800	0.9267656836519486
chr2	171397900	171398900	0.4231253214360367
chr2	171398000	171399000	0.18155226342005137
chr2	171398100	171399100	0.4398742754667005
chr2	171398200	171399200	0.26928496177877764
chr2	171398300	171399300	0.5447857767547258
chr2	171398400	171399400	1.2578053882107996
chr2	171398500	171399500	1.5427541160633935
chr2	171398600	171399600	0.8846093478882562
chr2	171398700	171399700	1.253787026697906
chr2	171398800	171399800	1.1950429818054251
chr2	171398900	171399900	1.197272962833496
chr2	171399000	171400000	1.2473779289242692
chr2	171399100	171400100	0.9155562540384908
chr2	171399200	171400200	1.3198579650751077
chr2	171399300	171400300	1.0523499115309107
chr2	171399400	171400400	0.5900185606516984
chr2	171399500	171400500	0.8253482173145137
chr2	171399600	171400600	0.7713847827807145
chr2	171399700	171400700	0.6526292232992245
chr2	171399800	171400800	0.07125544684402113
chr2	171399900	171400900	0.3645149813171541
chr2	171400000	171401000	0.8204343676188357
chr2	171400100	171401100	0.7110126226147293
chr2	171400200	171401200	0.8299664778369815
chr2	171400300	171401300	1.1945008033068103
chr2	171400400	171401400	1.0958651928258931
chr2	171400500	171401500	0.7510583693168902
chr2	171400600	171401600	1.3199931549023876
chr2	171400700	171401700	0.8813443064102364
chr2	171400800	171401800	1.3689287824622056
chr2	171400900	171401900	1.0490247708759628
chr2	171401000	171402000	0.8907957246956152
chr2	171401100	171402100	1.136395858854692
chr2	171401200	171402200	0.5242360334827875
chr2	171401300	171402300	0.8584854708327515
chr2	171401400	171402400	1.3670771564536233
chr2	171401500	171402500	1.4898407396347015
chr2	171401600	171402600	0.9296125150018384
chr2	171401700	171402700	1.2202920028396478
chr2	171401800	171402800	1.8280982073926688
chr2	171401900	171402900	2.083625141801798
chr2	171402000	171403000	1.5745845475878273
chr2	171402100	171403100	2.0430288236209453
chr2	171402200	171403200	2.279500521192263
chr2	171402300	171403300	1.84345847325444
chr2	171402400	171403400	1.3315964469646062
chr2	171402500	171403500	1.103098790634617
chr2	171402600	171403600	1.6695383110009487
chr2	171402700	171403700	1.6488693917440604
chr2	171402800	171403800	1.144752772443219
chr2	171404200	171405200	1.0874963044738184
chr2	171404300	171405300	0.9048560469682948
chr2	171404400	171405400	1.0457882135099066
chr2	171404500	171405500	1.3259301911346761
chr2	171404600	171405600	1.2224409724137202
chr2	171404700	171405700	0.9558395682680922
chr2	171404800	171405800	0.3712743925631817
chr2	171404900	171405900	0.4863371220133653
chr2	171405000	171406000	-0.1785183691664711
chr2	171405100	171406100	0.5209899053152813
chr2	171405200	171406200	0.7590540245228816
chr2	171405300	171406300	1.1416123400972804
chr2	171405400	171406400	0.6931608660309423
chr2	171405500	171406500	0.2840199616710561
chr2	171405600	171406600	0.4467078365944096
chr2	171405700	171406700	0.8269980569330496
chr2	171405800	171406800	1.4897074894007634
chr2	171405900	171406900	1.9311421770185848
chr2	171406000	171407000	2.1385057033870685
chr2	171406100	171407100	1.1748348995345907
chr2	171406200	171407200	0.8279711730191098
chr2	171406300	171407300	0.6774253699018667
chr2	171406400	171407400	0.8727091565592409
chr2	171406500	171407500	1.3783552054154051
chr2	171406600	171407600	1.7001091651084637
chr2	171406700	171407700	1.7164767603267732
chr2	171406800	171407800	1.8649033929872847
chr2	171406900	171407900	1.3008185362250406
chr2	171407000	171408000	1.7470250091472705
chr2	171407100	171408100	1.8619816801882008
chr2	171407200	171408200	2.0863088680807222
chr2	171407300	171408300	2.3707531332214
chr2	171407400	171408400	2.4486271113574203
chr2	171407600	171408600	2.355562433686743
chr2	171407700	171408700	2.41474524239982
chr2	171407800	171408800	2.2892441332147606
chr2	171407900	171408900	2.6856173988303533
chr2	171408000	171409000	2.3322486361935657
chr2	171408200	171409200	3.0173865518474923
chr2	171408300	171409300	2.6536663009933967
chr2	171408400	171409400	3.1449970129522122
chr2	171408500	171409500	3.1121808170190217
chr2	171408600	171409600	3.093378518991932
chr2	171408700	171409700	2.903656523086529
chr2	171408800	171409800	3.0984690539562165
chr2	171408900	171409900	2.907055310801459
chr2	171409000	171410000	2.736105046969995
chr2	171409100	171410100	2.246761210265145
chr2	171409200	171410200	2.3909412062659388
chr2	171409300	171410300	1.8984422992262229
chr2	171409400	171410400	1.508284648973434
chr2	171409500	171410500	1.2527793889180112
chr2	171409600	171410600	1.0913391548174316
chr2	171409700	171410700	1.5671757869491936
chr2	171409800	171410800	1.0281424549824651
chr2	171409900	171410900	0.6793801019513873
chr2	171410000	171411000	0.7233595207294884
chr2	171410100	171411100	0.7082479042395128
chr2	171410200	171411200	0.29197464136014456
chr2	171410300	171411300	0.7196717342057223
chr2	171410400	171411400	1.004960342978139
chr2	171410500	171411500	1.0427715414330267
chr2	171410600	171411600	0.7992241171543666
chr2	171410700	171411700	0.09040078577031137
chr2	171410800	171411800	0.01918111918374999
chr2	171410900	171411900	0.4355507136020689
chr2	171411000	171412000	0.6162622614789403
chr2	171411100	171412100	1.0947868352214607
chr2	171411200	171412200	1.1717661295298245
chr2	171411300	171412300	1.8759391900462368
chr2	171411400	171412400	1.5911650018581822
chr2	171411500	171412500	1.8837680070676408
chr2	171411600	171412600	1.5806014548854004
chr2	171411700	171412700	1.9470809338853283
chr2	171412600	171413600	0.5387547286926455
chr2	171412700	171413700	0.2379019506232268
chr2	171412800	171413800	0.2261619425290911
chr2	171412900	171413900	0.311090422014884
chr2	171413000	171414000	0.4961113034378848
chr2	171413100	171414100	0.1904899096583216
chr2	171413200	171414200	0.4316758054837749
chr2	171413300	171414300	1.2522229829249372
chr2	171413400	171414400	2.121796095602439
chr2	171413500	171414500	2.114768032611724
chr2	171413600	171414600	1.9808676682106312
chr2	171413700	171414700	2.1495259798228994
chr2	171415400	171416400	2.2598415863876733
chr2	171415500	171416500	2.1274348042956377
chr2	171415600	171416600	2.387419529374642
chr2	171415700	171416700	1.988087999510836
chr2	171415800	171416800	1.458674872810081
chr2	171415900	171416900	1.7190238304909038
chr2	171416000	171417000	2.1634398209783385
chr2	171416100	171417100	1.4482884703737542
chr2	171416200	171417200	0.6378509039165343
chr2	171416300	171417300	0.7495681743735697
chr2	171416400	171417400	1.4208941315974135
chr2	171416500	171417500	1.4490732552898515
chr2	171416600	171417600	1.095688087093379
chr2	171416700	171417700	1.438670672710554
chr2	171416800	171417800	2.0200776357378225
chr2	171416900	171417900	1.8789604516965352
chr2	171417000	171418000	1.925478667948297
chr2	171417100	171418100	2.4877282182251
chr2	171417200	171418200	2.272651497055295
chr2	171417300	171418300	1.7956035378753037
chr2	171417400	171418400	1.1825129979988258
chr2	171417500	171418500	1.390489574665438
chr2	171417600	171418600	1.5444871406128509
chr2	171417700	171418700	1.5093965461360357
chr2	171417800	171418800	1.1699006970143846
chr2	171417900	171418900	0.8030901117418537
chr2	171418000	171419000	0.5209032654220125
chr2	171418100	171419100	0.6727158254662087
chr2	171418200	171419200	1.2362127054302994
chr2	171418300	171419300	1.531733989100815
chr2	171418400	171419400	1.3621075521104664
chr2	171418500	171419500	1.2658796054803758
chr2	171418600	171419600	1.1012184485885037
chr2	171418700	171419700	1.0168839610492426
chr2	171418800	171419800	1.245228879786396
chr2	171418900	171419900	1.5951768970253977
chr2	171419000	171420000	1.5524726302823566
chr2	171419100	171420100	1.3877677382322229
chr2	171419200	171420200	0.7843748675067714
chr2	171419300	171420300	1.0058645801342987
chr2	171419400	171420400	1.2705383261255088
chr2	171419500	171420500	1.4105835921587644
chr2	171419600	171420600	1.8662481106636624
chr2	171419700	171420700	1.8765053226425843
chr2	171419800	171420800	2.1855659063378554
chr2	171419900	171420900	1.9874406169361416
chr2	171420000	171421000	1.9438923035968179
chr2	171420100	171421100	1.8392090156103145
chr2	171420200	171421200	2.084802863098308
chr2	171420300	171421300	1.809577263119173
chr2	171420400	171421400	2.137907935010443
chr2	171420500	171421500	2.234453308468383
chr2	171420600	171421600	1.6184316838076795
chr2	171420700	171421700	1.8239039655024425
chr2	171420800	171421800	1.5399232053352718
chr2	171420900	171421900	1.9564123325434988
chr2	171421000	171422000	1.5334465181172525
chr2	171421100	171422100	1.0224050046152486
chr2	171421200	171422200	0.8251534708548162
chr2	171421300	171422300	0.95115588827538
chr2	171421400	171422400	0.6211531539868412
chr2	171421500	171422500	0.03638701759993202
chr2	171421600	171422600	-0.2253102222920081
chr2	171421700	171422700	-0.24148574215985924
chr2	171421800	171422800	-0.35156147302980273
chr2	171421900	171422900	-0.9391350913496505
chr2	171422000	171423000	-0.38648911566913946
chr2	171422100	171423100	-0.02718956683201795
chr2	171422200	171423200	0.3400577180597629
chr2	171422300	171423300	0.08918033712525822
chr2	171422400	171423400	0.045627238471147684
chr2	171422500	171423500	0.3654643117854677
chr2	171422600	171423600	0.943723358123152
chr2	171422700	171423700	-0.0884527673443784
chr2	171422800	171423800	0.04675603619632107
chr2	171422900	171423900	0.3921757752750625
chr2	171423000	171424000	0.7837057848567937
chr2	171423100	171424100	1.0101477523908688
chr2	171423200	171424200	0.5990401915645811
chr2	171423300	171424300	0.8963937416198059
chr2	171423400	171424400	1.1677123250806078
chr2	171423500	171424500	1.5479113571532694
chr2	171423600	171424600	1.3673601094496204
chr2	171424400	171425400	2.7561821046062454
chr2	171424500	171425500	1.850877943029964
chr2	171424600	171425600	1.8071916853080123
chr2	171424700	171425700	1.4957034603809152
chr2	171424800	171425800	1.291398975036461
chr2	171424900	171425900	0.4055901500528065
chr2	171425000	171426000	-0.41492941298223923
chr2	171425100	171426100	-0.6437824214984512
chr2	171425200	171426200	-0.7855095918063766
chr2	171425300	171426300	-0.2915484540978817
chr2	171425400	171426400	-0.7721366896711476
chr2	171425500	171426500	-0.4361487476475752
chr2	171425600	171426600	-0.6051789608678714
chr2	171425700	171426700	-0.08218372438366138
chr2	171425800	171426800	0.2580644140495041
chr2	171425900	171426900	1.0067895737530683
chr2	171426000	171427000	1.5898093485430087
chr2	171426100	171427100	1.7504148210386916
chr2	171426200	171427200	1.4560525314955044
chr2	171426300	171427300	1.5714173548859711
chr2	171426400	171427400	1.714464418028959
chr2	171426500	171427500	2.2713868607448324
chr2	171426600	171427600	2.041452509177524
chr2	171426700	171427700	1.2915344331440983
chr2	171426800	171427800	0.9297344379109524
chr2	171426900	171427900	0.13646213896650042
chr2	171427000	171428000	-0.38533521519236663
chr2	171427100	171428100	-0.6645891996984402
chr2	171427200	171428200	-0.6604021863332328
chr2	171427300	171428300	-1.253607076689174
chr2	171427400	171428400	-1.1732860405262422
chr2	171427500	171428500	-1.8456819591933111
chr2	171427600	171428600	-1.5593279779714364
chr2	171427700	171428700	-1.368628905886524
chr2	171427800	171428800	-0.6232533141424721
chr2	171427900	171428900	0.15138513980399418
chr2	171428000	171429000	-0.2831255061507383
chr2	171428100	171429100	-0.8289751460106428
chr2	171428200	171429200	-0.7768741608135135
chr2	171428300	171429300	-0.7887651692517692
chr2	171428400	171429400	-0.8570014840132633
chr2	171428500	171429500	-0.7008587158958578
chr2	171428600	171429600	-0.4648852195864484
chr2	171428700	171429700	-0.1890865128835627
chr2	171428800	171429800	-0.27578908455288514
chr2	171428900	171429900	-1.036967586542895
chr2	171429000	171430000	-0.24348398672572585
chr2	171429100	171430100	0.3697933761061728
chr2	171429200	171430200	0.7130161429187718
chr2	171429300	171430300	0.8780040805716871
chr2	171429400	171430400	0.6139593601704804
chr2	171429500	171430500	0.4785267788230739
chr2	171429600	171430600	0.609747798543709
chr2	171429700	171430700	0.7006846191912297
chr2	171429800	171430800	0.0191687837530262
chr2	171429900	171430900	0.652349813299313
chr2	171430000	171431000	0.39234109492244
chr2	171430100	171431100	0.36850402975333774
chr2	171430200	171431200	-0.24628372090031034
chr2	171430300	171431300	0.24507638435836115
chr2	171430400	171431400	0.8342085460817109
chr2	171430500	171431500	1.0460367037030014
chr2	171430600	171431600	-0.16173685414189345
chr2	171430700	171431700	-0.3180966164254337
chr2	171430800	171431800	0.05794482111870607
chr2	171430900	171431900	0.485257017792737
chr2	171431000	171432000	0.8308402053848452
chr2	171431100	171432100	1.1845351594750806
chr2	171431200	171432200	1.7596479924581738
chr2	171431300	171432300	1.6695098349821609
chr2	171431400	171432400	1.2331975535051818
chr2	171431500	171432500	1.5459714374292888
chr2	171431600	171432600	2.6614883614535563
chr2	171431700	171432700	2.5759882087021424
chr2	171431800	171432800	2.530353463045767
chr2	171431900	171432900	2.157528405037634
chr2	171432000	171433000	2.007581192530713
chr2	171432100	171433100	2.181842761898533
chr2	171432200	171433200	2.4608732097917816
chr2	171432300	171433300	2.1534047376452707
chr2	171432400	171433400	2.926522513192521
chr2	171432500	171433500	2.0303642145603846
chr2	171432600	171433600	1.117964003975705
chr2	171432700	171433700	1.0471401267564693
chr2	171432800	171433800	1.0828108232620537
chr2	171432900	171433900	1.2279816296500936
chr2	171433000	171434000	0.8433954485009966
chr2	171433100	171434100	-0.886528951530621
chr2	171433200	171434200	-0.7354744500898679
chr2	171433300	171434300	-0.5786033715218185
chr2	171433400	171434400	-0.7878938957342108
chr2	171433500	171434500	0.5078226163237679
chr2	171433600	171434600	1.83229571803467
chr2	171433700	171434700	2.5626051794116376
chr2	171433800	171434800	3.0609633032423766
chr2	171433900	171434900	2.6642131088049363
chr2	171434000	171435000	2.362451827121639
chr2	171434100	171435100	2.8201692825552147
chr2	171434200	171435200	1.9403734402933497
chr2	171434300	171435300	1.4640897978247889
chr2	171434400	171435400	1.278579417909067
chr2	171434500	171435500	0.3927821028028172
chr2	171434600	171435600	0.3389091475716564
chr2	171434700	171435700	-0.2077978412165927
chr2	171435000	171436000	-0.9347584367087485
chr2	171435400	171436400	-0.15415508390989127
chr2	171435500	171436500	-0.3166861548900717
chr2	171435600	171436600	-0.7836158666524671
chr2	171435700	171436700	-0.5505856489887156
chr2	171436800	171437800	0.1625547052149073
chr2	171436900	171437900	-0.2597538416681248
chr2	171437000	171438000	-0.020563140675837574
chr2	171437100	171438100	-0.42071668115496463
chr2	171437200	171438200	0.015695259579774294
chr2	171437300	171438300	-0.09904740810899956
chr2	171437400	171438400	0.07478443551141874
chr2	171437500	171438500	0.5087612201375902
chr2	171437600	171438600	0.5752046152267171
chr2	171437700	171438700	0.5555843787254517
chr2	171437800	171438800	-0.2501585147309201
chr2	171437900	171438900	0.04347160249640738
chr2	171439600	171440600	-0.19797868706538285
chr2	171439700	171440700	-0.08049104058010265
chr2	171439800	171440800	-0.17660530515430362
chr2	171439900	171440900	0.4815923545838988
chr2	171440000	171441000	-0.27357205237790394
chr2	171440100	171441100	-0.08070631763109602
chr2	171440200	171441200	0.03636401232487522
chr2	171440300	171441300	0.455411982482009
chr2	171440400	171441400	0.17323508505288115
chr2	171440500	171441500	0.6490458119311379
chr2	171440600	171441600	0.8035878692883153
chr2	171440700	171441700	0.9073437193749412
chr2	171440800	171441800	1.0646632417433444
chr2	171440900	171441900	1.1591400566954164
chr2	171441000	171442000	1.0847173543386677
chr2	171441100	171442100	0.8670367330104777
chr2	171441200	171442200	0.8481530349427326
chr2	171441300	171442300	1.1779979496937012
chr2	171441400	171442400	1.3148541632245012
chr2	171441500	171442500	1.1448205116442984
chr2	171442600	171443600	-0.5626296584816086
chr2	171442700	171443700	-0.7713314232936701
chr2	171442800	171443800	-0.0011993276150254926
chr2	171442900	171443900	-0.2489671235741778
chr2	171443000	171444000	-0.14854725687120512
chr2	171443100	171444100	0.7955051847511857
chr2	171443200	171444200	1.5911381411643484
chr2	171443300	171444300	2.038560434236127
chr2	171443400	171444400	2.029390696091209
chr2	171443500	171444500	1.566022185079573
chr2	171443600	171444600	1.638675040518106
chr2	171443700	171444700	1.7574067716108812
chr2	171443800	171444800	1.5513167288103598
chr2	171443900	171444900	1.7010712867254567
chr2	171444000	171445000	1.6953907891437037
chr2	171444100	171445100	1.5682106282688344
chr2	171444200	171445200	1.0145168429258604
chr2	171444300	171445300	0.5932699537114201
chr2	171444400	171445400	1.1640262984448304
chr2	171444500	171445500	1.1130145869621118
chr2	171444600	171445600	1.3705631250340191
chr2	171444700	171445700	1.2257145186279346
chr2	171444800	171445800	0.28833276235633826
chr2	171444900	171445900	0.3442968175034107
chr2	171445000	171446000	-0.47238500593585875
chr2	171445100	171446100	-0.5800079126945494
chr2	171445200	171446200	-1.1081935183954632
chr2	171445300	171446300	-0.4591556554747442
chr2	171445400	171446400	-0.6198855845702048
chr2	171445500	171446500	-0.32153383110504863
chr2	171445600	171446600	-0.5261255866269022
chr2	171445700	171446700	-0.700954517009924
chr2	171445800	171446800	0.05713004838982695
chr2	171445900	171446900	0.10840340026237748
chr2	171446000	171447000	1.141404667059366
chr2	171446100	171447100	0.8961608183845243
chr2	171446200	171447200	0.7625387533251243
chr2	171446300	171447300	0.6090305947555295
chr2	171446400	171447400	-0.06488907242486514
chr2	171446500	171447500	-0.03131570250728958
chr2	171446600	171447600	0.1220787256539874
chr2	171446700	171447700	0.5070220516078086
chr2	171446800	171447800	0.33823684538057913
chr2	171446900	171447900	0.3556699830910673
chr2	171447000	171448000	-0.012626260491790628
chr2	171447100	171448100	0.0060622129551203404
chr2	171447200	171448200	0.3265269958620541
chr2	171447300	171448300	-0.35270700068070965
chr2	171447400	171448400	-0.13658801871538254
chr2	171447500	171448500	-0.8309328409219213
chr2	171447600	171448600	-0.6662837935271251
chr2	171447700	171448700	-1.7481037984456087
chr2	171447800	171448800	-1.0459926756485591
chr2	171447900	171448900	-0.7130463354592645
chr2	171448000	171449000	-0.8271783776753265
chr2	171448100	171449100	-0.07495954144608505
chr2	171448200	171449200	0.11538036484566372
chr2	171448300	171449300	0.10032588268787804
chr2	171448400	171449400	0.8775128162374903
chr2	171448500	171449500	1.0631624573882932
chr2	171448600	171449600	0.9245733457568884
chr2	171448700	171449700	1.7703621896254609
chr2	171448800	171449800	1.196882453910773
chr2	171448900	171449900	1.1001975004575753
chr2	171449000	171450000	1.3731838589194436
chr2	171449100	171450100	0.6940224298381508
chr2	171449200	171450200	0.6296882389002371
chr2	171449300	171450300	0.7234140105308625
chr2	171449400	171450400	0.35522862597769056
chr2	171449500	171450500	-0.036384937969741835
chr2	171449600	171450600	-0.4501212498899174
chr2	171449700	171450700	-1.0070227557245346
chr2	171449800	171450800	-0.9065286064369508
chr2	171449900	171450900	-1.2998699165813732
chr2	171450000	171451000	-1.5436585063594017
chr2	171450100	171451100	-1.3961235115108048
chr2	171450200	171451200	-1.4841156966178504
chr2	171450300	171451300	-1.4895602539571584
chr2	171450400	171451400	-1.2894084642350705
chr2	171450500	171451500	-1.2735276205180368
chr2	171450600	171451600	-0.7938322884510229
chr2	171450700	171451700	-0.7729225547895415
chr2	171450800	171451800	-0.9778627189197828
chr2	171450900	171451900	-0.18450339112726474
chr2	171451000	171452000	-0.42149806161740744
chr2	171451100	171452100	-0.4796600658597666
chr2	171451200	171452200	-0.4031610630231833
chr2	171451300	171452300	-0.5221179574745228
chr2	171451400	171452400	-0.4929359988779569
chr2	171451500	171452500	-0.2743877991232688
chr2	171451600	171452600	-0.15673133275432666
chr2	171451700	171452700	-0.012537413449473943
chr2	171451800	171452800	0.2524865892102996
chr2	171451900	171452900	0.028729483211230387
chr2	171452000	171453000	0.9277961765015744
chr2	171452100	171453100	0.8614174119014246
chr2	171452200	171453200	0.6832796891936394
chr2	171452300	171453300	0.7401979573177517
chr2	171452400	171453400	0.3708086494595066
chr2	171452500	171453500	0.8686330199824096
chr2	171452600	171453600	0.3713561200202593
chr2	171452700	171453700	-0.06809248782110212
chr2	171452800	171453800	-0.7397753179248929
chr2	171452900	171453900	-0.8960511430289504
chr2	171453000	171454000	-1.3945588199106775
chr2	171453100	171454100	-1.2722705430338876
chr2	171453200	171454200	-1.1635525705353524
chr2	171453300	171454300	-0.8576849302026519
chr2	171453400	171454400	-0.5980210787979564
chr2	171453500	171454500	-1.1592499501435662
chr2	171453600	171454600	-0.7215774221490137
chr2	171453700	171454700	-0.2973295753316357
chr2	171453800	171454800	0.6292268284738952
chr2	171455000	171456000	-0.29338042361855765
chr2	171455200	171456200	-0.6062645728033333
chr2	171455300	171456300	0.21223638541826795
chr2	171455800	171456800	0.5941591848265247
chr2	171455900	171456900	1.2535121065429002
chr2	171456000	171457000	1.566032325441974
chr2	171456100	171457100	2.136291073792
chr2	171456200	171457200	1.8511335594689904
chr2	171456300	171457300	0.4770654831156249
chr2	171456400	171457400	0.2962796117060298
chr2	171456500	171457500	0.199065232121455
chr2	171456600	171457600	-0.5354975725866181
chr2	171456700	171457700	-0.16733212639014114
chr2	171456800	171457800	-0.45327824311848997
chr2	171456900	171457900	-0.9745219106822232
chr2	171457000	171458000	-1.6260491167691473
chr2	171457100	171458100	-2.1699842260469584
chr2	171457200	171458200	-1.0343520026019952
chr2	171457300	171458300	-0.8591579451381172
chr2	171457400	171458400	-0.679128272215441
chr2	171457500	171458500	-0.09630281697021394
chr2	171457600	171458600	0.4518750549135741
chr2	171457700	171458700	0.7331486293346668
chr2	171457800	171458800	0.5879571842117465
chr2	171457900	171458900	0.3390421991321026
chr2	171458000	171459000	-0.44233517303936054
chr2	171458100	171459100	-0.07953601919304293
chr2	171458200	171459200	-0.7917544127328173
chr2	171458300	171459300	-0.8526121417581977
chr2	171458400	171459400	-1.0117876658879896
chr2	171458500	171459500	-1.4235235366701473
chr2	171458600	171459600	-1.1197114464932418
chr2	171458700	171459700	-1.7205383381587724
chr2	171458800	171459800	-1.9718856726614384
chr2	171458900	171459900	-1.5511840692452163
chr2	171459000	171460000	-0.2685110958148514
chr2	171459100	171460100	-0.4152318147606057
chr2	171459200	171460200	-0.04092488636112938
chr2	171459300	171460300	0.5668779590469759
chr2	171460400	171461400	-0.7809524445116364
chr2	171460500	171461500	0.11213256520723458
chr2	171460600	171461600	-0.31352209362294764
chr2	171460700	171461700	-0.04349740596408789
chr2	171460800	171461800	0.3909710821834469
chr2	171460900	171461900	0.3996142978727771
chr2	171461000	171462000	0.06445606000669418
chr2	171461100	171462100	0.4881799487185937
chr2	171461200	171462200	0.5623608452294827
chr2	171461300	171462300	0.306608841727545
chr2	171461400	171462400	-0.4089337110042533
chr2	171461500	171462500	-1.0078939344310949
chr2	171461600	171462600	-0.10909309885838664
chr2	171461700	171462700	0.10752810458858336
chr2	171461800	171462800	-0.3894867956827706
chr2	171461900	171462900	-0.2226890164397264
chr2	171462000	171463000	-0.006721343257769587
chr2	171462100	171463100	0.3838480254890361
chr2	171462200	171463200	0.17988046691407394
chr2	171463300	171464300	0.6580924557603213
chr2	171463400	171464400	0.7056040858117721
chr2	171463500	171464500	0.8270317090258651
chr2	171463600	171464600	0.8993295354357939
chr2	171463700	171464700	0.61747987290997
chr2	171463800	171464800	0.4348770309152914
chr2	171463900	171464900	0.7205465892952332
chr2	171464000	171465000	0.7949446459584285
chr2	171464100	171465100	0.6106233949363316
chr2	171464200	171465200	0.7783311844010076
chr2	171464300	171465300	0.6040320395444073
chr2	171464400	171465400	0.9382310836870296
chr2	171464500	171465500	1.3722165344285495
chr2	171464600	171465600	1.5029321951873449
chr2	171464700	171465700	1.4715225874961309
chr2	171464800	171465800	1.6997596012871496
chr2	171464900	171465900	1.8697469006220948
chr2	171465000	171466000	2.1836755323949393
chr2	171465100	171466100	1.6073272816869306
chr2	171465200	171466200	1.0698709148132763
chr2	171465300	171466300	1.2393304454114495
chr2	171465400	171466400	0.939786554377133
chr2	171465500	171466500	0.5491244096688949
chr2	171465600	171466600	0.058869612488636223
chr2	171465700	171466700	0.4948167133595798
chr2	171467800	171468800	-0.9734375778580822
chr2	171467900	171468900	0.03014199887896617
chr2	171468000	171469000	0.3524834531909542
chr2	171468100	171469100	0.428090566257639
chr2	171468200	171469200	0.5178993656762483
chr2	171468300	171469300	-0.023172193254584958
chr2	171468400	171469400	0.06944354404965161
chr2	171468500	171469500	0.5121136896201535
chr2	171468600	171469600	0.7824604005012855
chr2	171468700	171469700	0.7682654735903656
chr2	171468800	171469800	0.3868150983485538
chr2	171468900	171469900	-0.07609175356665178
chr2	171469000	171470000	0.020805856152973277
chr2	171469100	171470100	-0.17025290023930478
chr2	171469200	171470200	0.06499944458927875
chr2	171469300	171470300	0.06679073827249186
chr2	171469400	171470400	0.35219180444093257
chr2	171469500	171470500	0.6806724642502313
chr2	171469600	171470600	0.09007190613317215
chr2	171469700	171470700	0.8218849153165668
chr2	171469800	171470800	1.1673188780958097
chr2	171469900	171470900	1.1116351649140472
chr2	171470000	171471000	0.9621342705725738
chr2	171470100	171471100	1.0632048761312392
chr2	171470200	171471200	1.196583480453347
chr2	171470300	171471300	1.3249649602904892
chr2	171470400	171471400	0.9914259582965118
chr2	171470500	171471500	0.4114109295680282
chr2	171470600	171471600	0.7053545202675875
chr2	171470700	171471700	0.5779847916864798
chr2	171470800	171471800	0.8366812894990948
chr2	171470900	171471900	0.6085367557127203
chr2	171471000	171472000	0.26979732974576887
chr2	171471100	171472100	0.5546311149029359
chr2	171471200	171472200	0.4318758016375738
chr2	171471300	171472300	0.4087788703548199
chr2	171471400	171472400	0.7502924950412451
chr2	171471500	171472500	0.8509782417638142
chr2	171471600	171472600	0.6959421879805389
chr2	171471700	171472700	0.5348284378046462
chr2	171471800	171472800	0.4221831887597653
chr2	171471900	171472900	0.6321495036157714
chr2	171472000	171473000	1.132876691083761
chr2	171472100	171473100	1.1056251327943754
chr2	171472200	171473200	1.3153654529619516
chr2	171472300	171473300	1.0480980646334015
chr2	171472400	171473400	0.4473248600194957
chr2	171472500	171473500	0.9047719837979904
chr2	171472600	171473600	0.9071655872813792
chr2	171472700	171473700	0.9194392309348982
chr2	171472800	171473800	0.6556023671015594
chr2	171472900	171473900	0.9150011808052392
chr2	171473000	171474000	0.4948708608494468
chr2	171473100	171474100	1.0100215490163935
chr2	171473200	171474200	0.7846684926420422
chr2	171473300	171474300	1.3393434729266034
chr2	171473400	171474400	1.837562104263644
chr2	171473500	171474500	1.1574958917387546
chr2	171473600	171474600	1.6347647220781734
chr2	171473700	171474700	1.5309641698708183
chr2	171473800	171474800	0.7408764224337684
chr2	171473900	171474900	0.06408112679564483
chr2	171474000	171475000	0.4388431337984305
chr2	171474100	171475100	-0.3436623611790714
chr2	171474200	171475200	-0.3669359664935237
chr2	171474300	171475300	-0.4291305705224198
chr2	171474400	171475400	-0.060949738262434015
chr2	171474500	171475500	0.190634590533592
chr2	171474600	171475600	0.29532665377834183
chr2	171474700	171475700	0.2432766217480609
chr2	171474800	171475800	1.1263224387939943
chr2	171474900	171475900	1.6208369584598852
chr2	171475000	171476000	1.2534476264714105
chr2	171475100	171476100	1.1583579951572225
chr2	171475200	171476200	1.3313626237747676
chr2	171475300	171476300	1.5297608849043496
chr2	171475400	171476400	1.5925406669373672
chr2	171475500	171476500	1.7673498870813689
chr2	171475600	171476600	1.3816351485240337
chr2	171475700	171476700	1.4658900547121263
chr2	171475800	171476800	1.4039157744141249
chr2	171475900	171476900	1.0691057053655468
chr2	171476000	171477000	1.3877652651402037
chr2	171476100	171477100	1.9117829588780089
chr2	171476200	171477200	1.5095728609169503
chr2	171476300	171477300	1.4627227495619979
chr2	171476400	171477400	1.031660053796774
chr2	171476500	171477500	0.9172525184242308
chr2	171476600	171477600	0.7851899696758861
chr2	171476700	171477700	0.9528883754159068
chr2	171476800	171477800	1.1835162947268325
chr2	171476900	171477900	0.9980199431297752
chr2	171477000	171478000	1.2880903651533664
chr2	171477100	171478100	0.7163173270214794
chr2	171477200	171478200	1.1498895653913326
chr2	171477300	171478300	0.7582508373025287
chr2	171477400	171478400	0.9561205674023884
chr2	171477500	171478500	1.3735742369811794
chr2	171477600	171478600	1.2264151053184702
chr2	171477700	171478700	1.0281888816541205
chr2	171477800	171478800	0.9642982785493308
chr2	171477900	171478900	0.8194166113069918
chr2	171478000	171479000	0.4460239709491003
chr2	171478100	171479100	0.7139735115772361
chr2	171478200	171479200	0.43075476323316136
chr2	171478300	171479300	1.1395292601442395
chr2	171478400	171479400	0.6924947841684368
chr2	171478500	171479500	0.8680053961208927
chr2	171478600	171479600	1.2481121081564954
chr2	171478700	171479700	1.7442860232111628
chr2	171478800	171479800	0.5586689108187487
chr2	171478900	171479900	0.9259898295627228
chr2	171479000	171480000	0.641866691154842
chr2	171479100	171480100	0.4404270604168781
chr2	171479200	171480200	0.7676341657998312
chr2	171479300	171480300	0.11369901438194845
chr2	171479400	171480400	0.19852598721997347
chr2	171479500	171480500	-0.5311937305288785
chr2	171479600	171480600	-0.9174375158209076
chr2	171479700	171480700	-1.2021736741868112
chr2	171479800	171480800	-0.349313621433971
chr2	171479900	171480900	-0.20578576031833606
chr2	171480000	171481000	-0.3301966911266826
chr2	171480100	171481100	0.29918123308792105
chr2	171480200	171481200	-0.13597478319303904
chr2	171480300	171481300	-0.26430382544365444
chr2	171480400	171481400	-0.002545230817804671
chr2	171480500	171481500	0.17459796017750176
chr2	171480600	171481600	0.5572623660472149
chr2	171480700	171481700	0.8105200374170304
chr2	171480800	171481800	1.3078668362343209
chr2	171480900	171481900	1.1094516118138074
chr2	171481000	171482000	0.8018679852770191
chr2	171481100	171482100	0.6629641506902005
chr2	171481200	171482200	0.4215839576559903
chr2	171481300	171482300	1.0417126255145523
chr2	171481400	171482400	1.256957520421771
chr2	171481500	171482500	1.264972492566581
chr2	171481600	171482600	1.282470112755596
chr2	171481700	171482700	0.7880290284958972
chr2	171481800	171482800	0.9433108165242672
chr2	171481900	171482900	0.8136944564764272
chr2	171482000	171483000	1.2835430290563883
chr2	171482100	171483100	0.8111710920037098
chr2	171482200	171483200	1.668389968371864
chr2	171482300	171483300	1.1050264266090737
chr2	171482400	171483400	1.0217788752213046
chr2	171482500	171483500	0.9603114455979159
chr2	171482600	171483600	0.91742828848907
chr2	171482700	171483700	0.8441132629024221
chr2	171482800	171483800	0.30603149688940845
chr2	171482900	171483900	-0.3047801806877952
chr2	171483000	171484000	-0.6135024964213491
chr2	171483100	171484100	-0.9613827998328428
chr2	171483200	171484200	-0.9914539506563412
chr2	171483300	171484300	-0.7791606939362097
chr2	171483400	171484400	-1.1259485493054768
chr2	171483500	171484500	-0.7444947054558757
chr2	171483600	171484600	-0.7023767503295159
chr2	171483700	171484700	-0.534635922305424
chr2	171483800	171484800	-0.4762978886255688
chr2	171483900	171484900	0.3875413205585415
chr2	171484000	171485000	1.335046209876875
chr2	171484100	171485100	1.5348984621075286
chr2	171484200	171485200	1.0845626351287796
chr2	171484300	171485300	1.2299035092623931
chr2	171484400	171485400	1.627918213966142
chr2	171484500	171485500	1.7153459772621853
chr2	171484600	171485600	1.7929270654736802
chr2	171484700	171485700	1.8494375011289423
chr2	171484800	171485800	1.8799863176934224
chr2	171484900	171485900	1.6659725343294318
chr2	171485000	171486000	1.74232010468811
chr2	171485100	171486100	1.7313111158703012
chr2	171485200	171486200	1.706403798712728
chr2	171485300	171486300	1.4989686829090134
chr2	171485400	171486400	0.7743958378715096
chr2	171485500	171486500	0.3810360239908143
chr2	171485600	171486600	-0.6258493097228351
chr2	171485700	171486700	-0.8188352565162198
chr2	171485800	171486800	-0.9904051590634392
chr2	171485900	171486900	-0.9990367411622536
chr2	171486000	171487000	-2.1862620917583873
chr2	171486100	171487100	-1.4718060866453315
chr2	171486200	171487200	-1.3953473488861217
chr2	171486300	171487300	-1.171523227551896
chr2	171486400	171487400	-1.4696437083134797
chr2	171486500	171487500	-1.5443172225574564
chr2	171486600	171487600	-0.16345138321474842
chr2	171486700	171487700	-0.2909819395273654
chr2	171486800	171487800	-0.5067158269729043
chr2	171486900	171487900	0.2447205321471381
chr2	171487000	171488000	0.4091484533822339
chr2	171487100	171488100	-0.1665193009983806
chr2	171487200	171488200	0.09045138869241563
chr2	171487300	171488300	-0.5922938008724498
chr2	171487400	171488400	0.18901283725466397
chr2	171487500	171488500	0.2691223679996756
chr2	171487600	171488600	0.22091498469096169
chr2	171487700	171488700	0.9051780918728296
chr2	171487800	171488800	1.2026512887526544
chr2	171487900	171488900	0.446386149423566
chr2	171488000	171489000	0.36787424623080245
chr2	171488100	171489100	0.6323799389492893
chr2	171488200	171489200	0.3008806297972205
chr2	171488300	171489300	0.8311168301122068
chr2	171488400	171489400	1.2068379261548712
chr2	171488500	171489500	1.616111041929838
chr2	171488600	171489600	0.6007228048761138
chr2	171489700	171490700	1.5143719109327487
chr2	171489800	171490800	1.3665506301895851
chr2	171489900	171490900	1.1363239998446792
chr2	171490000	171491000	1.0759345715050046
chr2	171490100	171491100	0.4723803494583853
chr2	171490200	171491200	0.8781200502882747
chr2	171490300	171491300	1.2901182149024253
chr2	171490400	171491400	2.2649162407846672
chr2	171490500	171491500	2.4173772636248207
chr2	171490600	171491600	2.271803238380558
chr2	171490700	171491700	1.9273970828732627
chr2	171490800	171491800	2.521456883162528
chr2	171490900	171491900	2.496232854246014
chr2	171491000	171492000	2.855000901719235
chr2	171491100	171492100	2.9786596757405843
chr2	171491200	171492200	3.1330381846255144
chr2	171491300	171492300	2.9401343437193592
chr2	171491400	171492400	2.5021926668984142
chr2	171492500	171493500	0.9605678948894024
chr2	171492600	171493600	0.7072969130903068
chr2	171492700	171493700	0.6904104963414982
chr2	171492800	171493800	-0.041292912615217635
chr2	171492900	171493900	0.4711736197401167
chr2	171493000	171494000	-0.13189588673512992
chr2	171493100	171494100	-0.09628568615272466
chr2	171493200	171494200	-0.1941895978751377
chr2	171493300	171494300	0.22516708591869009
chr2	171493400	171494400	0.4130851308821741
chr2	171493500	171494500	0.013423160164849008
chr2	171493600	171494600	0.4956475538767101
chr2	171493700	171494700	0.8385534603631382
chr2	171493800	171494800	1.189188269795851
chr2	171493900	171494900	0.6626354641232993
chr2	171494000	171495000	0.12073947326611317
chr2	171494100	171495100	0.4297980574967656
chr2	171494200	171495200	0.5759611235168001
chr2	171494300	171495300	1.091276528696376
chr2	171494400	171495400	0.5498584611865182
chr2	171494500	171495500	0.8590830229710207
chr2	171494600	171495600	0.2957306021346676
chr2	171494700	171495700	0.20984988614282807
chr2	171494800	171495800	0.49106137036542696
chr2	171494900	171495900	1.0427659398717437
chr2	171495300	171496300	2.4486076427703383
chr2	171495400	171496400	3.105399602432963
chr2	171495500	171496500	2.549438081987929
chr2	171495600	171496600	2.7607564571766843
chr2	171495700	171496700	2.430684230803989
chr2	171495800	171496800	2.8145903042572926
chr2	171495900	171496900	2.363053705647374
chr2	171496000	171497000	2.5186279073134905
chr2	171496100	171497100	2.299239342757842
chr2	171496200	171497200	1.5210489036688883
chr2	171496300	171497300	1.1938296486304465
chr2	171496400	171497400	0.9771249107967696
chr2	171496500	171497500	0.7739028055207993
chr2	171496600	171497600	0.8687161690824211
chr2	171496700	171497700	1.3397815569054452
chr2	171496800	171497800	1.4362134963071198
chr2	171497900	171498900	-1.2285079510435053
chr2	171498300	171499300	-0.4479596189886128
chr2	171498400	171499400	-0.055427164719168164
chr2	171498500	171499500	0.2493398735506313
chr2	171498600	171499600	0.25399106276063305
chr2	171498700	171499700	0.8442009740089382
chr2	171498900	171499900	1.6114346039182288
chr2	171499000	171500000	0.8855294455616001
chr2	171499100	171500100	0.1777946376390771
chr2	171499200	171500200	-0.2857774681825646
chr2	171499300	171500300	0.028822132501228382
chr2	171499400	171500400	0.12242157489131746
chr2	171499500	171500500	0.2909323591792292
chr2	171499600	171500600	0.5686647261684676
chr2	171499700	171500700	0.4677687484326899
chr2	171499800	171500800	0.1653730961249344
chr2	171499900	171500900	0.5761514070156285
chr2	171500000	171501000	1.0534621992721938
chr2	171500100	171501100	1.5449709142934864
chr2	171500200	171501200	1.7973939899678688
chr2	171500300	171501300	1.407988247802532
chr2	171500400	171501400	1.0999497504140736
chr2	171500500	171501500	0.92710486503653
chr2	171500600	171501600	0.8479403766623864
chr2	171500700	171501700	0.46975681072229797
chr2	171500800	171501800	0.1850135843144103
chr2	171500900	171501900	0.2168275269186128
chr2	171501000	171502000	0.5516393217354784
chr2	171501100	171502100	0.11456135462504345
chr2	171501200	171502200	-0.16727443712584664
chr2	171501300	171502300	0.15311777805444185
chr2	171501400	171502400	0.6514167396670676
chr2	171501500	171502500	1.0355686197397798
chr2	171501600	171502600	0.19038150490458267
chr2	171501700	171502700	0.3738033887940779
chr2	171501800	171502800	0.6265426280983893
chr2	171501900	171502900	0.2392022482284665
chr2	171502000	171503000	0.19177090048936107
chr2	171502100	171503100	0.5994482180071674
chr2	171502200	171503200	1.2163142503810864
chr2	171502300	171503300	1.2079073149526791
chr2	171502400	171503400	0.9997065644665216
chr2	171502500	171503500	0.5994832088671054
chr2	171502600	171503600	0.8518941544055275
chr2	171502700	171503700	1.2217698056231203
chr2	171502800	171503800	0.8214088255035428
chr2	171502900	171503900	1.01196019456219
chr2	171503000	171504000	0.6100054285997034
chr2	171503100	171504100	0.17208111818438274
chr2	171503200	171504200	0.055720773385625824
chr2	171503300	171504300	0.2589731827682125
chr2	171503400	171504400	0.10230105542640963
chr2	171503500	171504500	0.7166157871831879
chr2	171503600	171504600	1.467500779183887
chr2	171503700	171504700	0.7727811058696825
chr2	171503800	171504800	0.9000968094696535
chr2	171503900	171504900	1.0350592615773755
chr2	171504000	171505000	1.3448954565754334
chr2	171504100	171505100	1.0235975860220408
chr2	171504200	171505200	0.9478413047312942
chr2	171504300	171505300	0.7218651904627997
chr2	171504400	171505400	0.8336592082569263
chr2	171504500	171505500	0.22191602885494613
chr2	171504600	171505600	-0.6156928409906302
chr2	171504700	171505700	-0.10026718652448456
chr2	171504800	171505800	0.5178034820451137
chr2	171504900	171505900	0.6771586433263505
chr2	171505000	171506000	0.45311434214950885
chr2	171505100	171506100	0.9769263046237976
chr2	171505200	171506200	1.3706880544966884
chr2	171505300	171506300	1.1632808458750012
chr2	171505400	171506400	1.0151549979263477
chr2	171505500	171506500	1.3599276495768249
chr2	171505600	171506600	1.4645453721292976
chr2	171505700	171506700	0.8846503789511165
chr2	171505800	171506800	1.0022071638540884
chr2	171505900	171506900	0.5558657511724129
chr2	171506000	171507000	0.49856631838584625
chr2	171506100	171507100	0.7201016030525444
chr2	171506200	171507200	0.95576064162412
chr2	171506300	171507300	1.4546497650863202
chr2	171506400	171507400	1.6925921535795059
chr2	171506500	171507500	1.2671422115241222
chr2	171506600	171507600	1.647027654029992
chr2	171506700	171507700	2.3111187998891483
chr2	171506800	171507800	1.7991695169819517
chr2	171506900	171507900	1.7752839993253076
chr2	171507000	171508000	1.8165275132496912
chr2	171507100	171508100	1.6271227952856566
chr2	171508200	171509200	-0.5676357302877951
chr2	171508300	171509300	-0.032147589079732856
chr2	171508400	171509400	0.07672502937618765
chr2	171508500	171509500	0.5870858116377702
chr2	171508600	171509600	0.5012946113125415
chr2	171508700	171509700	1.3387069675930847
chr2	171508800	171509800	1.2113068140452157
chr2	171508900	171509900	1.9670354466079043
chr2	171509000	171510000	2.3293092197766776
chr2	171509100	171510100	2.9553620673671985
chr2	171509200	171510200	2.427167839478226
chr2	171509300	171510300	2.1836042029802645
chr2	171509400	171510400	2.3240225625590183
chr2	171510400	171511400	1.6182762217792832
chr2	171510500	171511500	2.1060081423408583
chr2	171510600	171511600	2.366220083969478
chr2	171510700	171511700	2.364333596987515
chr2	171510800	171511800	2.2936485020427893
chr2	171510900	171511900	2.184140764577771
chr2	171511000	171512000	2.11492511312612
chr2	171511100	171512100	1.7871088454476731
chr2	171511200	171512200	1.7787741416841718
chr2	171512000	171513000	0.2751166989232684
chr2	171512100	171513100	-0.18103093470369425
chr2	171512200	171513200	0.4038874203064375
chr2	171512300	171513300	1.1373908160812922
chr2	171512400	171513400	0.8777760547308054
chr2	171512500	171513500	1.0436684496863051
chr2	171512600	171513600	1.0220537494655024
chr2	171512700	171513700	0.9290366289796612
chr2	171512800	171513800	1.7927858278805038
chr2	171512900	171513900	1.5948360426471808
chr2	171513000	171514000	2.2424101587401104
chr2	171513100	171514100	2.653933542696996
chr2	171513200	171514200	2.2822561380380257
chr2	171513300	171514300	1.5042110809468707
chr2	171513400	171514400	1.8273950661531169
chr2	171513500	171514500	1.6923375606820232
chr2	171513600	171514600	2.2568642919773634
chr2	171513700	171514700	3.0015364690347885
chr2	171513800	171514800	1.5430157677441725
chr2	171513900	171514900	1.4691488945585733
chr2	171514000	171515000	0.9054506495328505
chr2	171514100	171515100	1.0524208637119736
chr2	171514200	171515200	1.5375761395243637
chr2	171514300	171515300	1.280214611658708
chr2	171514400	171515400	1.3718522468218388
chr2	171514500	171515500	1.6980449884885842
chr2	171514600	171515600	1.4404298446369082
chr2	171514700	171515700	0.9402943125005844
chr2	171514800	171515800	1.3743956983253105
chr2	171514900	171515900	1.2625867548931085
chr2	171515000	171516000	1.2793363339016788
chr2	171515100	171516100	1.8635591249256744
chr2	171515200	171516200	1.2217381726108418
chr2	171515300	171516300	1.5604798631281354
chr2	171515400	171516400	1.5442747494380915
chr2	171515500	171516500	1.3544865442093057
chr2	171515600	171516600	1.243531259091489
chr2	171515700	171516700	1.1185795158404102
chr2	171515800	171516800	1.2980973429172848
chr2	171515900	171516900	1.518443893265453
chr2	171516000	171517000	1.388220368949728
chr2	171516100	171517100	0.2412931465974749
chr2	171518000	171519000	0.7068435027576254
chr2	171518100	171519100	0.8020058904257735
chr2	171518200	171519200	1.2753731000179933
chr2	171518300	171519300	1.9767131487302696
chr2	171518400	171519400	1.8252736510632792
chr2	171518500	171519500	2.3960941791202126
chr2	171518600	171519600	2.0348672293365104
chr2	171518700	171519700	1.798910101482873
chr2	171518800	171519800	2.2185139021470066
chr2	171518900	171519900	2.252152864827269
chr2	171519000	171520000	2.6574932754824836
chr2	171519100	171520100	2.5087698125283606
chr2	171519200	171520200	2.614895192093872
chr2	171519300	171520300	2.486717820870636
chr2	171519400	171520400	3.4055965205628733
chr2	171519500	171520500	3.275319348321017
chr2	171519600	171520600	3.826703488872353
chr2	171519700	171520700	3.2495991498688377
chr2	171519800	171520800	3.3187119216826844
chr2	171519900	171520900	3.028313220144624
chr2	171520000	171521000	2.6457417746887155
chr2	171520100	171521100	2.8593501770582384
chr2	171520200	171521200	2.5075418721860503
chr2	171520300	171521300	2.313376641172676
chr2	171520400	171521400	1.955338969291044
chr2	171520500	171521500	1.7987806639757726
chr2	171520600	171521600	1.329189993114607
chr2	171520700	171521700	1.5047889490585211
chr2	171520800	171521800	1.2253602248684634
chr2	171520900	171521900	1.2176496362472289
chr2	171521000	171522000	0.825054566092314
chr2	171521800	171522800	2.9723637171752286
chr2	171521900	171522900	3.666994573605784
chr2	171522000	171523000	4.346933410932419
chr2	171522100	171523100	5.168461051277107
chr2	171522200	171523200	5.472569596784379
chr2	171522300	171523300	5.769362585349388
chr2	171522400	171523400	5.489919033986402
chr2	171522500	171523500	5.180420610162121
chr2	171522600	171523600	5.103926505040834
chr2	171522700	171523700	4.347378575048524
chr2	171522800	171523800	3.0673838006624936
chr2	171524400	171525400	1.2061607802936392
chr2	171524500	171525500	1.1503969274875967
chr2	171524600	171525600	1.2619696284942006
chr2	171524700	171525700	1.0054832064155927
chr2	171524800	171525800	1.1238267755133398
chr2	171524900	171525900	1.1201247968658503
chr2	171526200	171527200	2.6536542972429813
chr2	171526300	171527300	2.744534282764327
chr2	171526400	171527400	2.215627666660605
chr2	171526500	171527500	2.2362851071948104
chr2	171526600	171527600	1.2421132645738917
chr2	171526700	171527700	1.1857590269185825
chr2	171526800	171527800	1.2743093614685828
chr2	171526900	171527900	0.9805709979952868
chr2	171527000	171528000	1.4758327344481763
chr2	171527100	171528100	1.544322644378556
chr2	171527200	171528200	1.3140468143712651
chr2	171527300	171528300	1.1115288575930458
chr2	171527400	171528400	1.3117900064210808
chr2	171527500	171528500	1.2031637820372223
chr2	171527600	171528600	1.5545479115688188
chr2	171527700	171528700	1.686819173079041
chr2	171527800	171528800	1.4929079209737866
chr2	171527900	171528900	1.028690166229093
chr2	171528000	171529000	0.36577895457561593
chr2	171528100	171529100	0.6979681808915091
chr2	171528200	171529200	0.9004859138502371
chr2	171528300	171529300	0.6670802802971162
chr2	171528400	171529400	0.2951744020123941
chr2	171528500	171529500	-0.02792061465636437
chr2	171529600	171530600	-0.13026313059335673
chr2	171529700	171530700	0.3077350141492529
chr2	171529800	171530800	0.3878239917872247
chr2	171529900	171530900	0.35583639229134256
chr2	171530000	171531000	0.19627430118649683
chr2	171530100	171531100	0.5339285135094807
chr2	171531200	171532200	-0.5455221055814621
chr2	171531300	171532300	-0.6155599986189828
chr2	171531400	171532400	-0.703482404871673
chr2	171531500	171532500	-0.20831769130779265
chr2	171531600	171532600	-0.3230491342165593
chr2	171531700	171532700	0.68357242125926
chr2	171531800	171532800	0.511912450006346
chr2	171531900	171532900	0.6358872285132998
chr2	171532000	171533000	0.8521957296532525
chr2	171532100	171533100	1.171847323135033
chr2	171532200	171533200	0.6867299267247964
chr2	171532300	171533300	0.6687360557540285
chr2	171532400	171533400	0.7649678188648557
chr2	171532500	171533500	0.7807950681126772
chr2	171532600	171533600	1.4920300773681616
chr2	171532700	171533700	0.9065652234014896
chr2	171532800	171533800	0.9990605696308013
chr2	171533800	171534800	0.2905995004559709
chr2	171533900	171534900	0.04825192791482517
chr2	171534000	171535000	0.2352316758285337
chr2	171534100	171535100	0.7033979371900679
chr2	171534200	171535200	1.188365030055733
chr2	171534300	171535300	1.1686339613397871
chr2	171534400	171535400	1.520312732681311
chr2	171534500	171535500	1.2133040049559964
chr2	171534600	171535600	1.2152677350291663
chr2	171534700	171535700	0.7116008443706351
chr2	171534800	171535800	1.0089966344143304
chr2	171534900	171535900	1.0880232145205266
chr2	171535000	171536000	1.2535100268362025
chr2	171535100	171536100	1.5876598107390614
chr2	171536200	171537200	2.5433328636735943
chr2	171536300	171537300	2.8924398967334666
chr2	171536400	171537400	2.6252110752661
chr2	171536500	171537500	2.0818775698314216
chr2	171536600	171537600	1.719352098187744
chr2	171536700	171537700	1.1791338867346464
chr2	171536800	171537800	0.9217598234848816
chr2	171536900	171537900	0.388378519512608
chr2	171537000	171538000	0.33960324536619624
chr2	171537100	171538100	0.6252376303072664
chr2	171537200	171538200	0.5946930669477754
chr2	171537300	171538300	0.07358381320196583
chr2	171537400	171538400	-0.18843226072267755
chr2	171537500	171538500	-0.6385151798600114
chr2	171537600	171538600	-0.4867059660521942
chr2	171537700	171538700	-0.28249147771508737
chr2	171537800	171538800	0.12456916888202454
chr2	171537900	171538900	0.7944780500249214
chr2	171538000	171539000	0.29445216871569624
chr2	171538100	171539100	0.3426574050348939
chr2	171538200	171539200	0.136188280021941
chr2	171538300	171539300	0.43969395790248794
chr2	171538400	171539400	1.2997126194230324
chr2	171538500	171539500	2.102544736099692
chr2	171538600	171539600	1.8045238054643429
chr2	171538700	171539700	2.080131740920105
chr2	171538800	171539800	2.3185382837045365
chr2	171538900	171539900	2.217066500831101
chr2	171539000	171540000	1.9803982278258978
chr2	171539100	171540100	2.1902900486964585
chr2	171539200	171540200	2.4388970396308385
chr2	171539300	171540300	1.880625556231445
chr2	171539400	171540400	0.9341894312675229
chr2	171539500	171540500	1.4731837315199632
chr2	171539600	171540600	1.5662655009909252
chr2	171539700	171540700	1.7056565697932926
chr2	171540800	171541800	1.3970193893066432
chr2	171541900	171542900	0.07346767236462305
chr2	171542000	171543000	-0.5642902570688932
chr2	171542100	171543100	-0.4899404125469717
chr2	171542200	171543200	-0.26381159315661146
chr2	171542300	171543300	-0.06790393597691828
chr2	171542400	171543400	0.4591495041591453
chr2	171542500	171543500	0.06519398340410329
chr2	171542600	171543600	-0.059181461175324725
chr2	171542700	171543700	-0.4648458168804641
chr2	171542800	171543800	-0.02753514445596417
chr2	171542900	171543900	0.40272702266542704
chr2	171543000	171544000	1.1205519295254196
chr2	171543100	171544100	1.4015174593855289
chr2	171543200	171544200	1.4552407182457818
chr2	171543300	171544300	1.4517656822275429
chr2	171543400	171544400	1.425659748887354
chr2	171543500	171544500	1.5715196904503377
chr2	171543600	171544600	1.1696687647704602
chr2	171543700	171544700	1.0376154700848257
chr2	171543800	171544800	0.11425701643862148
chr2	171543900	171544900	0.6384760704888792
chr2	171544000	171545000	0.7853453493676145
chr2	171544100	171545100	0.6310723491847146
chr2	171545500	171546500	-0.16472705023596346
chr2	171545600	171546600	-0.21952327969077245
chr2	171545700	171546700	-0.2431481973169393
chr2	171545800	171546800	-0.1497074702091173
chr2	171545900	171546900	-0.2965420851598626
chr2	171546000	171547000	-0.10154595703163553
chr2	171546100	171547100	0.0679295349352053
chr2	171546200	171547200	0.5397055063915664
chr2	171546300	171547300	0.578100445333812
chr2	171546400	171547400	0.8874946370116177
chr2	171548700	171549700	0.3511067123839368
chr2	171548800	171549800	0.8251238977054323
chr2	171548900	171549900	0.7512604278892825
chr2	171549000	171550000	0.3776163080197931
chr2	171549100	171550100	0.6587860515798493
chr2	171549200	171550200	-0.3690152416130893
chr2	171549300	171550300	-0.5611207794662063
chr2	171549400	171550400	0.282854178415782
chr2	171549500	171550500	0.10120418547296894
chr2	171549600	171550600	0.0038031585374995592
chr2	171549700	171550700	0.06496750679117423
chr2	171549800	171550800	0.014977659618434174
chr2	171549900	171550900	0.574839422993711
chr2	171550000	171551000	0.499765132662728
chr2	171550100	171551100	0.9661560721387756
chr2	171550200	171551200	1.16046447707097
chr2	171550300	171551300	1.110783742346492
chr2	171550400	171551400	0.4542721383894534
chr2	171550500	171551500	1.2944091861155136
chr2	171550600	171551600	0.9454374644959921
chr2	171550700	171551700	1.5194148421965756
chr2	171550800	171551800	1.4615250318562916
chr2	171550900	171551900	1.7134529159407692
chr2	171551000	171552000	1.6783362520343346
chr2	171551100	171552100	1.1350337869477756
chr2	171551200	171552200	1.5219286704801307
chr2	171551300	171552300	1.517755543203006
chr2	171551400	171552400	1.9863896213917416
chr2	171551500	171552500	0.8723232190973076
chr2	171551600	171552600	1.185917037283339
chr2	171551700	171552700	0.8675357552712448
chr2	171551800	171552800	0.5255519543209417
chr2	171551900	171552900	-0.027407680413505317
chr2	171552000	171553000	0.4865037080229888
chr2	171552100	171553100	0.627018776118866
chr2	171552200	171553200	0.5185782448141055
chr2	171552300	171553300	0.4649092154565331
chr2	171552400	171553400	0.4886553609448371
chr2	171552500	171553500	1.6932451419310781
chr2	171552600	171553600	1.3364655881903147
chr2	171552700	171553700	1.484274706194996
chr2	171552800	171553800	1.8545073888353287
chr2	171552900	171553900	2.3011742481688424
chr2	171553000	171554000	1.0766897352213178
chr2	171553100	171554100	1.1737929586215523
chr2	171553200	171554200	1.073368615800065
chr2	171553300	171554300	0.9925733680905492
chr2	171553400	171554400	1.305599816977229
chr2	171553500	171554500	0.8248288955539956
chr2	171553600	171554600	1.4078713144121688
chr2	171553700	171554700	1.5122390047866496
chr2	171553800	171554800	1.4111882044743953
chr2	171553900	171554900	1.4041807346638038
chr2	171554000	171555000	2.521399913352331
chr2	171554100	171555100	2.2703228163784104
chr2	171554200	171555200	2.156721190510259
chr2	171554300	171555300	2.273961041918919
chr2	171554400	171555400	1.4853781079420925
chr2	171554500	171555500	1.4088093668050965
chr2	171554600	171555600	0.6246101624382719
chr2	171554700	171555700	-0.10108726880278464
chr2	171554800	171555800	0.2070377252527825
chr2	171554900	171555900	-0.484110792625631
chr2	171555000	171556000	-0.8344791849055995
chr2	171555100	171556100	-0.9364992459798896
chr2	171555200	171556200	-0.7797032579618186
chr2	171555300	171556300	-0.8538217511228235
chr2	171555400	171556400	-1.4480988867655815
chr2	171555500	171556500	-1.4394155853878052
chr2	171555600	171556600	-1.0303352162243309
chr2	171555700	171556700	-0.3799253788502474
chr2	171555800	171556800	-0.7978360193427653
chr2	171555900	171556900	-0.392820390710157
chr2	171556000	171557000	-0.47094224798238227
chr2	171556100	171557100	-1.2446909498411325
chr2	171556200	171557200	-0.9251971964301414
chr2	171556300	171557300	-0.5518210997645006
chr2	171556400	171557400	0.3414746147030527
chr2	171556500	171557500	0.5523164606714802
chr2	171556600	171557600	1.028689021405504
chr2	171556700	171557700	1.1952821647086256
chr2	171556800	171557800	1.7676516422045456
chr2	171556900	171557900	1.8980027982573509
chr2	171557000	171558000	1.4787319862752188
chr2	171557100	171558100	2.0683007871112484
chr2	171557200	171558200	1.821293791646711
chr2	171557300	171558300	1.5632812060803438
chr2	171557400	171558400	1.8074528095544653
chr2	171558500	171559500	0.34345114193364235
chr2	171558600	171559600	0.7224795567855369
chr2	171558700	171559700	0.8857985221142379
chr2	171558800	171559800	0.2506263300563413
chr2	171558900	171559900	0.1554918737590514
chr2	171559000	171560000	-0.04799233171586723
chr2	171559100	171560100	-0.7126113068559108
chr2	171559200	171560200	-0.8925749597686014
chr2	171559300	171560300	-1.3517285310951421
chr2	171559400	171560400	-1.0421749235099789
chr2	171559500	171560500	-0.4522921140821352
chr2	171559600	171560600	-0.3929516280533688
chr2	171559700	171560700	-0.7808743098962956
chr2	171559800	171560800	-0.3992792895995193
chr2	171559900	171560900	-0.4261396202702033
chr2	171560000	171561000	-0.37633863518790617
chr2	171560100	171561100	0.5413854797156463
chr2	171560200	171561200	0.8940624995479519
chr2	171560300	171561300	1.4023893689548208
chr2	171560400	171561400	1.60689839626801
chr2	171560500	171561500	1.2217034473741524
chr2	171560600	171561600	1.0942490940209129
chr2	171560700	171561700	1.5385319093437384
chr2	171560800	171561800	1.8221899831751287
chr2	171560900	171561900	1.82041352718184
chr2	171561000	171562000	2.0506908714537935
chr2	171561100	171562100	1.6935567119203558
chr2	171561200	171562200	1.1844477431175289
chr2	171561300	171562300	1.098681179160078
chr2	171561400	171562400	0.7889814220431115
chr2	171561500	171562500	0.3111287688639716
chr2	171561600	171562600	0.2091649693846568
chr2	171561700	171562700	-0.16760414341631788
chr2	171561800	171562800	-0.1921956888988211
chr2	171561900	171562900	0.08943697661495521
chr2	171562000	171563000	0.25685839165142316
chr2	171562100	171563100	-0.3159046948325445
chr2	171562200	171563200	-0.7482840614865953
chr2	171562300	171563300	-0.7887706726504179
chr2	171562400	171563400	-0.5864837249810223
chr2	171562500	171563500	-0.5211534393436956
chr2	171562600	171563600	-0.9799640173194684
chr2	171562700	171563700	-0.5912894210064475
chr2	171562800	171563800	-0.7276235326622402
chr2	171562900	171563900	-0.921972933466108
chr2	171563000	171564000	-1.227708010810761
chr2	171563100	171564100	-1.1004622333668854
chr2	171563200	171564200	-1.3285179435015064
chr2	171563300	171564300	-0.9756361894908364
chr2	171563400	171564400	-1.29091298138472
chr2	171563500	171564500	-0.9478134098848204
chr2	171563600	171564600	-0.9142532605057464
chr2	171563700	171564700	-1.1378476529359247
chr2	171563800	171564800	-1.1369959714404752
chr2	171563900	171564900	-0.2221997819848409
chr2	171564000	171565000	0.19729063457003296
chr2	171564100	171565100	0.6656289034210904
chr2	171564200	171565200	1.475391055854713
chr2	171564300	171565300	1.17719553619365
chr2	171564400	171565400	1.4723150714209732
chr2	171565500	171566500	-0.3630820856657921
chr2	171565600	171566600	-0.14144852098034305
chr2	171565700	171566700	-1.5838453171185876
chr2	171565800	171566800	-0.8714088966883947
chr2	171565900	171566900	-0.7771256692950547
chr2	171566000	171567000	-0.6010110324299882
chr2	171566100	171567100	-1.0681176377666637
chr2	171566200	171567200	-1.294698929050009
chr2	171566300	171567300	-1.2119026223726688
chr2	171566400	171567400	-1.4679236617760842
chr2	171566500	171567500	-0.805955771577884
chr2	171566600	171567600	-1.1479270878145205
chr2	171566700	171567700	-0.32996810503883955
chr2	171566800	171567800	-0.9655739503809426
chr2	171566900	171567900	-0.9093911218259104
chr2	171567000	171568000	-1.2546570505984764
chr2	171567100	171568100	-0.8661532085584793
chr2	171567200	171568200	-1.1691494582867619
chr2	171567300	171568300	-0.7965374060175222
chr2	171567400	171568400	-1.0406098574338036
chr2	171567500	171568500	-0.7931779281291702
chr2	171567600	171568600	-1.1394991217994144
chr2	171567700	171568700	-1.6902359322051823
chr2	171567800	171568800	-1.5726569553164198
chr2	171568000	171569000	-1.540739449204883
chr2	171568100	171569100	-1.753847530095999
chr2	171568200	171569200	-0.9791498714312132
chr2	171568300	171569300	-1.5241245975483286
chr2	171568400	171569400	-1.0112329453611255
chr2	171568500	171569500	-1.3200753685429678
chr2	171568600	171569600	-0.2600783958617229
chr2	171568800	171569800	1.335956661603536
chr2	171568900	171569900	1.3895226429684324
chr2	171569000	171570000	1.4816200468400604
chr2	171569100	171570100	1.3881655547825344
chr2	171569200	171570200	1.92683531974414
chr2	171569300	171570300	2.3151937608715683
chr2	171569400	171570400	1.8576720987433202
chr2	171569500	171570500	1.781645315279671
chr2	171569600	171570600	1.362822332388574
chr2	171569700	171570700	1.0485102303170122
chr2	171569800	171570800	0.9996257994729012
chr2	171569900	171570900	0.8074239718570755
chr2	171570000	171571000	0.8301349382926831
chr2	171570100	171571100	1.1440907308645245
chr2	171570200	171571200	0.121876765924512
chr2	171570300	171571300	0.16936264242649612
chr2	171570400	171571400	0.4272206876235564
chr2	171570500	171571500	0.3375376078590585
chr2	171570600	171571600	0.7415626523878365
chr2	171570700	171571700	0.39103560563688544
chr2	171571300	171572300	0.7004876112476721
chr2	171571400	171572400	0.7259525131717048
chr2	171571500	171572500	1.0621445662958309
chr2	171571600	171572600	0.96806574088222
chr2	171571700	171572700	0.6514212347484076
chr2	171571800	171572800	0.22407749720048786
chr2	171571900	171572900	0.23774249325161514
chr2	171572000	171573000	1.0863776684846447
chr2	171572100	171573100	1.2406965402937489
chr2	171572200	171573200	1.1036104438174343
chr2	171572300	171573300	1.1285619002298672
chr2	171572400	171573400	1.0854573693445484
chr2	171572500	171573500	1.2375488148819769
chr2	171572600	171573600	1.0845346576190602
chr2	171572700	171573700	1.4854810520089157
chr2	171572800	171573800	1.1432327815388474
chr2	171572900	171573900	0.7654621460064492
chr2	171573000	171574000	-0.13270892280937607
chr2	171573100	171574100	-0.5752727612207379
chr2	171573200	171574200	-0.7023500146578578
chr2	171573300	171574300	-0.5585098259249591
chr2	171573400	171574400	-1.2184571081957736
chr2	171573500	171574500	-1.4947985763974327
chr2	171573600	171574600	-1.3076198296169317
chr2	171573700	171574700	-1.1777321563574747
chr2	171573800	171574800	-0.6985552209465694
chr2	171573900	171574900	-0.7551022740758069
chr2	171574000	171575000	-0.9607714912641737
chr2	171574100	171575100	-0.8419317486438941
chr2	171574200	171575200	-0.8345420866445586
chr2	171574300	171575300	-1.1161867390696014
chr2	171574400	171575400	-0.4773489799892146
chr2	171574500	171575500	-0.21566052283487794
chr2	171574600	171575600	-0.3545274066296131
chr2	171575200	171576200	-1.1598733063330804
chr2	171575300	171576300	-0.8770689936845538
chr2	171575400	171576400	-0.8738812742984013
chr2	171575500	171576500	-0.5272150896769252
chr2	171575600	171576600	-0.12172162270331326
chr2	171575700	171576700	0.5515652781360034
chr2	171575800	171576800	1.1212895026299377
chr2	171575900	171576900	0.9753572945316792
chr2	171576000	171577000	0.8043478707228171
chr2	171576100	171577100	1.5440795171582822
chr2	171576200	171577200	1.8179320328476785
chr2	171577300	171578300	2.3465251824121984
chr2	171577400	171578400	1.6252929410221708
chr2	171577500	171578500	1.6465314940849858
chr2	171577600	171578600	0.7888547013655322
chr2	171577700	171578700	0.4985071981153772
chr2	171577800	171578800	0.8526102312907393
chr2	171577900	171578900	0.8348045543432427
chr2	171578000	171579000	0.7333490269091049
chr2	171578100	171579100	0.2167148501088368
chr2	171578200	171579200	-0.20651405406497086
chr2	171578300	171579300	-0.5863500390980456
chr2	171579600	171580600	-2.1901989441957967
chr2	171579700	171580700	-2.4248437284569238
chr2	171579800	171580800	-2.2790439320671005
chr2	171579900	171580900	-1.7473046833340906
chr2	171580000	171581000	-1.5343118523345591
chr2	171580100	171581100	-0.8440043233848399
chr2	171580200	171581200	0.17411403823399876
chr2	171580300	171581300	0.19698690174107011
chr2	171580400	171581400	0.6779732636916155
chr2	171580500	171581500	0.4376127804045012
chr2	171580600	171581600	-0.17553262622796184
chr2	171580700	171581700	0.5711505544720671
chr2	171580800	171581800	1.1062548052670955
chr2	171580900	171581900	0.6753928797960573
chr2	171581000	171582000	0.5865058550331163
chr2	171581100	171582100	0.5499047868089418
chr2	171581200	171582200	0.35569474879972224
chr2	171581300	171582300	0.151651371311853
chr2	171581400	171582400	0.2280489012963648
chr2	171581500	171582500	0.2724205615086827
chr2	171581600	171582600	1.258191054816248
chr2	171581700	171582700	0.7918034321113999
chr2	171581800	171582800	0.2852152133545787
chr2	171581900	171582900	0.7435073099944026
chr2	171582000	171583000	0.8311572466334569
chr2	171582100	171583100	0.6092840874471376
chr2	171583300	171584300	0.7611825989585783
chr2	171583400	171584400	0.9626943720693376
chr2	171583500	171584500	0.9023593458468444
chr2	171583600	171584600	0.9028613368394884
chr2	171583700	171584700	0.7316484648764913
chr2	171583800	171584800	1.0483918189746908
chr2	171583900	171584900	1.4515850135375314
chr2	171584000	171585000	1.2510586534994335
chr2	171584100	171585100	1.4027158824401642
chr2	171584200	171585200	1.3782371725877536
chr2	171584300	171585300	1.5052351660888919
chr2	171584400	171585400	1.1219022558758518
chr2	171584500	171585500	1.044644094090629
chr2	171584600	171585600	0.4934492398388564
chr2	171584700	171585700	0.8638997295320974
chr2	171584800	171585800	0.5059411314666443
chr2	171584900	171585900	-0.09585317244785067
chr2	171585000	171586000	0.40166155667889225
chr2	171585100	171586100	0.7886047331436162
chr2	171585200	171586200	0.8882716751573017
chr2	171585300	171586300	0.4266331925390848
chr2	171585400	171586400	0.38671618811610026
chr2	171585500	171586500	0.6056598096759431
chr2	171585600	171586600	0.8843640713332975
chr2	171585700	171586700	0.23542921753531965
chr2	171585800	171586800	0.02543084116324979
chr2	171585900	171586900	0.09961334561331628
chr2	171586000	171587000	-0.2117933272501391
chr2	171586100	171587100	-0.10689425537883172
chr2	171586200	171587200	-0.27885106966060325
chr2	171586300	171587300	0.6858958705991705
chr2	171586400	171587400	1.1285042227405395
chr2	171586500	171587500	1.0651649678263488
chr2	171586600	171587600	0.8410581734383782
chr2	171586700	171587700	0.6612722383239433
chr2	171586800	171587800	0.9851765495956096
chr2	171586900	171587900	1.6998312659085129
chr2	171587000	171588000	1.9067263333038749
chr2	171587100	171588100	1.471886752642989
chr2	171588200	171589200	-0.8547860523765938
chr2	171588300	171589300	-1.1271965869149474
chr2	171588400	171589400	-0.6313579496934657
chr2	171588500	171589500	-1.5809722645504365
chr2	171588600	171589600	-1.5779398509637508
chr2	171588700	171589700	-1.5086764517305902
chr2	171588800	171589800	-1.3374063240900562
chr2	171588900	171589900	-1.3860601822167329
chr2	171589000	171590000	-1.412048419360553
chr2	171589100	171590100	-1.859413544743262
chr2	171589200	171590200	-1.1032997983773756
chr2	171589300	171590300	-1.006262793035285
chr2	171589400	171590400	-1.8307968829533527
chr2	171589500	171590500	-1.1703354901979872
chr2	171589600	171590600	-0.969732545677518
chr2	171589700	171590700	-1.3755856037120284
chr2	171589800	171590800	-1.2286492870548869
chr2	171589900	171590900	-1.076965961361385
chr2	171590000	171591000	-1.291587285568473
chr2	171590100	171591100	-0.7642832467164923
chr2	171590200	171591200	-0.6954155460887221
chr2	171590300	171591300	-0.21168880368384352
chr2	171590400	171591400	0.1056652401314015
chr2	171590500	171591500	0.07821743868563194
chr2	171590600	171591600	-0.6948745986192519
chr2	171590700	171591700	-0.07623900510060687
chr2	171590800	171591800	0.30637855189090085
chr2	171590900	171591900	-0.17727227428959322
chr2	171591000	171592000	-0.056297801913987006
chr2	171591100	171592100	-0.5871686298540507
chr2	171591200	171592200	-0.18463130161519525
chr2	171591300	171592300	-0.5052429091086811
chr2	171591400	171592400	0.03703962554113977
chr2	171591500	171592500	0.030568724624057856
chr2	171591600	171592600	0.7345992577465911
chr2	171591700	171592700	0.4898839837908021
chr2	171591800	171592800	-0.2313840547020501
chr2	171591900	171592900	0.35904235699368264
chr2	171592000	171593000	-0.15819946169855756
chr2	171592100	171593100	0.11994826428419532
chr2	171592200	171593200	-0.0013760706132300337
chr2	171592300	171593300	0.14755421823889248
chr2	171592400	171593400	-1.3063725401770916
chr2	171592500	171593500	-1.011916721331826
chr2	171592600	171593600	-0.8139247090650569
chr2	171592700	171593700	-1.3065658326854737
chr2	171592800	171593800	-0.8281464108786841
chr2	171592900	171593900	-1.1576784052846192
chr2	171593000	171594000	-0.9248467839564136
chr2	171593100	171594100	-0.7764996288803883
chr2	171593200	171594200	-1.3148794655300602
chr2	171593300	171594300	-1.3784346737517843
chr2	171593400	171594400	-0.5652214200349087
chr2	171593500	171594500	-0.7763705008472903
chr2	171595200	171596200	1.4685040997344363
chr2	171595300	171596300	1.5121433732796108
chr2	171595400	171596400	2.0305516994323547
chr2	171595500	171596500	1.6422791660761318
chr2	171595600	171596600	1.6961293708023724
chr2	171595700	171596700	1.5868738245725167
chr2	171595800	171596800	2.093667315794464
chr2	171595900	171596900	1.0824594822357958
chr2	171596000	171597000	-0.16674170091854468
chr2	171596100	171597100	-0.8875543333974097
chr2	171596200	171597200	-0.9896000709014464
chr2	171596300	171597300	-1.116814371761517
chr2	171596400	171597400	-1.7888239127744814
chr2	171596500	171597500	-1.9770062197515368
chr2	171596600	171597600	-1.7580237402786465
chr2	171596700	171597700	-1.0513538084190366
chr2	171596800	171597800	-1.689843829787173
chr2	171596900	171597900	-1.1924192940401759
chr2	171597000	171598000	-0.13455457504782187
chr2	171597100	171598100	0.6493380735251506
chr2	171597200	171598200	0.7182567475890826
chr2	171597300	171598300	0.6092859474957011
chr2	171597400	171598400	0.19086264191122976
chr2	171597500	171598500	0.5342372506736988
chr2	171597600	171598600	0.5110888018496067
chr2	171597700	171598700	0.486888575552102
chr2	171597800	171598800	0.8872707656654679
chr2	171597900	171598900	0.21282559090058656
chr2	171598000	171599000	0.04047966137426568
chr2	171598100	171599100	0.3907014167726173
chr2	171598200	171599200	0.11614565902841095
chr2	171598300	171599300	-0.3341675367927884
chr2	171598400	171599400	0.5084199428439656
chr2	171598500	171599500	0.360756226814011
chr2	171598600	171599600	0.4220425648498545
chr2	171598700	171599700	0.09332388622829824
chr2	171598800	171599800	-0.11433654465946315
chr2	171598900	171599900	0.7337351498348443
chr2	171599000	171600000	0.5841621075087648
chr2	171599100	171600100	0.11585256789702228
chr2	171599200	171600200	0.5318625936608636
chr2	171599300	171600300	0.7713058634544322
chr2	171599400	171600400	0.2023621933927829
chr2	171599500	171600500	-0.5068800092478091
chr2	171599600	171600600	-0.9550031724727858
chr2	171599700	171600700	-0.8995860854807038
chr2	171599800	171600800	-1.5746813232890993
chr2	171599900	171600900	-1.8658593339204324
chr2	171600000	171601000	-1.3372404745386581
chr2	171600100	171601100	-1.0816356140351109
chr2	171600200	171601200	-1.5966023893957828
chr2	171600300	171601300	-1.1518615788737985
chr2	171600400	171601400	-1.4962507990746825
chr2	171600500	171601500	-0.5633191025967832
chr2	171600600	171601600	-0.3585929275027531
chr2	171600700	171601700	-0.4643207472679859
chr2	171600800	171601800	-0.28682556016941324
chr2	171600900	171601900	-0.1998592054964488
chr2	171601000	171602000	-0.06078186186939288
chr2	171601100	171602100	0.08268237964990131
chr2	171601200	171602200	0.4005211145702463
chr2	171601300	171602300	0.05462219277693835
chr2	171601400	171602400	0.4241597463432025
chr2	171601500	171602500	0.08575667292048035
chr2	171601600	171602600	0.30825944889761336
chr2	171601700	171602700	0.4743259841153446
chr2	171601800	171602800	-0.0068755101046183
chr2	171601900	171602900	0.3079556716465891
chr2	171602000	171603000	0.3521593886148252
chr2	171602100	171603100	-0.10660492914670217
chr2	171602200	171603200	-0.4865525349357108
chr2	171602300	171603300	-0.3639231369422309
chr2	171602400	171603400	-0.030340674906087495
chr2	171602500	171603500	0.15180045020708974
chr2	171604100	171605100	0.8493415195157092
chr2	171604200	171605200	1.0550860865856395
chr2	171604300	171605300	1.016728003999258
chr2	171604400	171605400	0.6757504972897035
chr2	171604500	171605500	0.3721287643906153
chr2	171604600	171605600	1.0317466404391196
chr2	171604700	171605700	1.3142767008617475
chr2	171604800	171605800	1.748113287060315
chr2	171604900	171605900	1.0146764906342731
chr2	171605000	171606000	0.8188302596999161
chr2	171605100	171606100	0.22002497211217487
chr2	171605200	171606200	-1.029354496583056
chr2	171605300	171606300	-1.183880929479442
chr2	171605400	171606400	-1.0283624451139008
chr2	171605500	171606500	-1.1637401664446505
chr2	171605600	171606600	-1.08247651803772
chr2	171605700	171606700	-0.9907060647474892
chr2	171605800	171606800	-0.6786451227745396
chr2	171605900	171606900	-0.7409832169026511
chr2	171606000	171607000	-0.577286866411683
chr2	171606100	171607100	-0.5293933407935729
chr2	171606200	171607200	0.130417253878796
chr2	171606300	171607300	0.3143763053129292
chr2	171606400	171607400	0.31008529809341673
chr2	171606500	171607500	0.8654624549818715
chr2	171606600	171607600	0.457469826542539
chr2	171606700	171607700	0.6669125995999869
chr2	171606800	171607800	-0.31031391928324664
chr2	171606900	171607900	-1.1202692800161071
chr2	171607000	171608000	-1.5162018552832648
chr2	171607100	171608100	-1.6459710528587508
chr2	171607200	171608200	-1.7957994629413807
chr2	171607300	171608300	-1.5924378617409607
chr2	171607400	171608400	-1.4856509275683047
chr2	171607500	171608500	-1.5206583696108762
chr2	171607600	171608600	-1.6462449121989455
chr2	171607700	171608700	-2.1319555335382727
chr2	171607800	171608800	-2.180486036755543
chr2	171607900	171608900	-1.4706060084339172
chr2	171608000	171609000	-1.2762676952990073
chr2	171608100	171609100	-1.30992055575318
chr2	171608200	171609200	-1.3737370077155937
chr2	171608300	171609300	-1.0646632944759336
chr2	171608400	171609400	-1.0077617982365807
chr2	171608500	171609500	-1.2801817086380658
chr2	171608600	171609600	-0.7754947958996764
chr2	171608700	171609700	-0.4961428798493046
chr2	171608800	171609800	0.07312137802811138
chr2	171609500	171610500	-1.7685858623354205
chr2	171609600	171610600	-2.3297790772732854
chr2	171609700	171610700	-2.161391828219367
chr2	171609800	171610800	-2.178469695236593
chr2	171609900	171610900	-1.2656751617167528
chr2	171610000	171611000	-1.1628860727240922
chr2	171610100	171611100	-0.6841133900738461
chr2	171610200	171611200	-0.4895000649991054
chr2	171610300	171611300	-0.8063006330124476
chr2	171610400	171611400	0.16910706615608234
chr2	171610500	171611500	-0.00846333369692087
chr2	171610600	171611600	0.18203725263257248
chr2	171610700	171611700	0.3801603204930703
chr2	171610800	171611800	-0.1588012582892955
chr2	171610900	171611900	-0.6234698792893387
chr2	171611000	171612000	0.3149167763368722
chr2	171611100	171612100	0.9941342970680536
chr2	171611200	171612200	0.8311297795273335
chr2	171611300	171612300	1.8580527176702712
chr2	171611400	171612400	0.7074912945504926
chr2	171611500	171612500	1.4041315236224212
chr2	171611600	171612600	1.2657950084921192
chr2	171611700	171612700	0.9860701206930764
chr2	171611800	171612800	1.1745054000905222
chr2	171611900	171612900	1.102361408633699
chr2	171612000	171613000	0.2021457368478698
chr2	171612100	171613100	-0.7078334038712149
chr2	171612200	171613200	-1.1527869658598675
chr2	171612300	171613300	-1.6317212664747651
chr2	171612400	171613400	-1.17806467147554
chr2	171613600	171614600	1.0308326991161414
chr2	171614700	171615700	0.7416166205100214
chr2	171614800	171615800	0.5920482343800805
chr2	171614900	171615900	0.17406180505158592
chr2	171615000	171616000	0.385103834718958
chr2	171615100	171616100	0.09518464757547186
chr2	171615200	171616200	0.1680269843422
chr2	171615300	171616300	0.02289427608107172
chr2	171615400	171616400	0.29992798876152005
chr2	171615500	171616500	-0.1446697098559152
chr2	171615600	171616600	-0.7185619960603907
chr2	171615700	171616700	-0.8849167186816518
chr2	171615800	171616800	-0.8477954308265224
chr2	171615900	171616900	0.2589371084326155
chr2	171616000	171617000	0.3959025888566839
chr2	171616100	171617100	0.6598109821029986
chr2	171616200	171617200	0.4672181657983711
chr2	171616300	171617300	0.6933140409771427
chr2	171616400	171617400	0.20562370503853253
chr2	171616500	171617500	0.46034157831464095
chr2	171616600	171617600	1.0364039471261202
chr2	171616700	171617700	0.8606066364357261
chr2	171616800	171617800	0.9659191083312012
chr2	171616900	171617900	0.70316845246831
chr2	171617000	171618000	0.6626900775453094
chr2	171617100	171618100	0.5696400939175618
chr2	171617200	171618200	-0.17407089542279547
chr2	171617300	171618300	-0.7873583534501924
chr2	171617400	171618400	-0.8367548621097907
chr2	171617500	171618500	-0.5891725166584793
chr2	171617600	171618600	-1.094955327878466
chr2	171617700	171618700	-0.9070876841776716
chr2	171617800	171618800	-0.7685049943035314
chr2	171617900	171618900	-0.7088023805095494
chr2	171618000	171619000	-0.535170858022032
chr2	171618100	171619100	-0.7599219501524928
chr2	171618200	171619200	-0.08796985439766013
chr2	171618300	171619300	0.7578798178754932
chr2	171618400	171619400	1.0551712327425509
chr2	171618500	171619500	0.7026419397025784
chr2	171618600	171619600	1.0543008765925004
chr2	171618700	171619700	0.8235711444329591
chr2	171618800	171619800	0.7137494557657468
chr2	171618900	171619900	0.31623799010389936
chr2	171619000	171620000	0.3343041068344985
chr2	171619100	171620100	0.10911752049681504
chr2	171619200	171620200	-0.008627171144809858
chr2	171619300	171620300	-0.5092028489674972
chr2	171619400	171620400	-0.5376914966012292
chr2	171619500	171620500	0.3128295453388793
chr2	171619600	171620600	0.8449722939359303
chr2	171619700	171620700	0.7677246463578592
chr2	171619800	171620800	0.4530834259992015
chr2	171619900	171620900	0.9925146908194104
chr2	171620000	171621000	1.4864259564681301
chr2	171620100	171621100	1.3713021811189836
chr2	171620200	171621200	1.3228755025969652
chr2	171620300	171621300	1.5755211895876948
chr2	171620400	171621400	1.3956064031173652
chr2	171620500	171621500	1.286626260554934
chr2	171620600	171621600	0.5580845577282718
chr2	171620700	171621700	0.6227303991486337
chr2	171620800	171621800	1.0117485497279444
chr2	171620900	171621900	0.3978446130098722
chr2	171621000	171622000	0.4841071323199981
chr2	171621100	171622100	-0.1021390023622094
chr2	171621200	171622200	0.035618030084996886
chr2	171621300	171622300	-0.26840032232324434
chr2	171622400	171623400	1.8685469984656409
chr2	171622500	171623500	1.8738259091456733
chr2	171622600	171623600	1.4051823120033866
chr2	171622700	171623700	1.6392518436273709
chr2	171622800	171623800	1.5362703125947217
chr2	171622900	171623900	1.7324610725231455
chr2	171623000	171624000	1.0108738753708073
chr2	171623100	171624100	0.42687439392102416
chr2	171623200	171624200	-0.021081778395270003
chr2	171623300	171624300	0.3700946449156316
chr2	171623400	171624400	-0.35458487554309376
chr2	171623500	171624500	-0.9618294791723532
chr2	171623600	171624600	-0.4257214224098111
chr2	171623700	171624700	-0.7236904928147458
chr2	171623800	171624800	-0.6352185087795229
chr2	171623900	171624900	-0.5340538055604639
chr2	171624000	171625000	-0.04865354644476697
chr2	171624700	171625700	0.376596451360278
chr2	171624800	171625800	0.2391927333839465
chr2	171624900	171625900	0.2630028455908439
chr2	171625000	171626000	0.6118753540717483
chr2	171625100	171626100	0.11034109446148124
chr2	171625200	171626200	0.507806269427282
chr2	171625300	171626300	0.5230606188234498
chr2	171625400	171626400	0.8387224902586977
chr2	171625500	171626500	0.621258317274901
chr2	171625600	171626600	1.0495366075371215
chr2	171625700	171626700	1.1814877307298943
chr2	171625800	171626800	1.0663657570931886
chr2	171625900	171626900	-0.022865348733043942
chr2	171626000	171627000	-0.9975504227287336
chr2	171626100	171627100	-0.9699206197971392
chr2	171626200	171627200	-0.9353080704486636
chr2	171626300	171627300	-0.7982075197918503
chr2	171626400	171627400	-1.0647900091281244
chr2	171626500	171627500	-1.0722362504967675
chr2	171626600	171627600	-1.0407143147888729
chr2	171626700	171627700	-0.9369701642450392
chr2	171629600	171630600	-1.3611847058268
chr2	171629700	171630700	-1.5693705970842529
chr2	171629800	171630800	-1.9580922723127925
chr2	171629900	171630900	-2.0699114234475333
chr2	171630000	171631000	-2.654269314080988
chr2	171630100	171631100	-2.0421552884734027
chr2	171630200	171631200	-1.9085236204203584
chr2	171630300	171631300	-1.7117390811559066
chr2	171630400	171631400	-1.4510628906315592
chr2	171630500	171631500	-0.2890052648839361
chr2	171630600	171631600	-0.6753520890385466
chr2	171630700	171631700	-1.0277328825740029
chr2	171630800	171631800	-1.0024693250311325
chr2	171630900	171631900	-0.9151450162943052
chr2	171631000	171632000	-0.2797665158904922
chr2	171631100	171632100	-0.8071301542049083
chr2	171631200	171632200	-0.7302979152314927
chr2	171631300	171632300	-0.7270269731962214
chr2	171631400	171632400	-1.1097967227363053
chr2	171631500	171632500	-1.105858962814788
chr2	171631600	171632600	-0.08266807528117136
chr2	171631700	171632700	0.2177143142317044
chr2	171631800	171632800	0.0389781621736682
chr2	171631900	171632900	0.06231821766421384
chr2	171632000	171633000	-0.3020268090127868
chr2	171632100	171633100	-0.163839631846975
chr2	171632200	171633200	-0.7106664845997758
chr2	171632300	171633300	-0.4175476809585857
chr2	171632400	171633400	-0.11865747856066125
chr2	171632500	171633500	-1.081125088449813
chr2	171632600	171633600	-1.9833896775875013
chr2	171632700	171633700	-1.5510393935626676
chr2	171632800	171633800	-0.6802833702406332
chr2	171632900	171633900	-0.2904075416558278
chr2	171633000	171634000	-0.012080453686219489
chr2	171633100	171634100	-0.08733347801153878
chr2	171633200	171634200	-0.06371052741805737
chr2	171633300	171634300	-0.7035121360920773
chr2	171633400	171634400	-0.4354666889676557
chr2	171633500	171634500	-0.8685123472824433
chr2	171633600	171634600	-0.5225190696511988
chr2	171633700	171634700	-1.0147382962590783
chr2	171633800	171634800	-1.7694256339074397
chr2	171633900	171634900	-2.4131737771577386
chr2	171636100	171637100	0.4932479548860602
chr2	171636200	171637200	0.3265553877016696
chr2	171636300	171637300	-0.5026927623865379
chr2	171636400	171637400	-0.6916175761563496
chr2	171636500	171637500	-1.0146931711197713
chr2	171636600	171637600	-1.2830471960705552
chr2	171636700	171637700	-1.6001502134610908
chr2	171636800	171637800	-1.8756388644495177
chr2	171636900	171637900	-1.8258140633997448
chr2	171637000	171638000	-2.106181376612524
chr2	171637100	171638100	-1.4524966228236784
chr2	171637200	171638200	-1.8992270829090705
chr2	171637300	171638300	-1.1923275781845193
chr2	171637400	171638400	-0.8944790885569565
chr2	171637500	171638500	-0.3915232575546577
chr2	171637600	171638600	-0.16740618437899346
chr2	171637700	171638700	-0.10012851915136148
chr2	171637800	171638800	0.3776827169563863
chr2	171637900	171638900	0.4028660427388627
chr2	171638000	171639000	0.2392650990714172
chr2	171638100	171639100	-0.08089235693345928
chr2	171638200	171639200	0.8426409006510441
chr2	171638800	171639800	0.010560750654762743
chr2	171638900	171639900	0.4688741193109872
chr2	171639000	171640000	0.6289651956302661
chr2	171639100	171640100	0.3885458242635777
chr2	171639200	171640200	-0.5529114575725689
chr2	171639300	171640300	-0.4190255069463672
chr2	171639400	171640400	-0.5262008975075371
chr2	171639500	171640500	-0.3675826332726681
chr2	171639600	171640600	0.07809973893521034
chr2	171639700	171640700	0.6133916472285935
chr2	171639800	171640800	0.9182438681165476
chr2	171639900	171640900	0.724006675596758
chr2	171640000	171641000	0.8025189418747078
chr2	171640100	171641100	0.652186006865548
chr2	171640200	171641200	1.923239605990522
chr2	171640300	171641300	1.0652805566100587
chr2	171640400	171641400	0.9310217831809341
chr2	171640500	171641500	1.0012808871466568
chr2	171640600	171641600	0.7364337046745352
chr2	171640700	171641700	-0.022947976554160983
chr2	171640800	171641800	-0.425222110396004
chr2	171640900	171641900	-0.6492698804668599
chr2	171641000	171642000	-1.216480841136582
chr2	171641100	171642100	-1.9090519793012035
chr2	171641200	171642200	-3.0089199319852766
chr2	171641300	171642300	-3.2384735407394207
chr2	171641400	171642400	-3.1317341561394096
chr2	171641500	171642500	-3.5588104747657074
chr2	171641600	171642600	-3.3361228336866966
chr2	171641700	171642700	-3.549023322388772
chr2	171641800	171642800	-4.391154484077677
chr2	171641900	171642900	-5.03084786988643
chr2	171642000	171643000	-3.533246333047396
chr2	171642100	171643100	-2.8964659703290905
chr2	171642200	171643200	-2.317114909330797
chr2	171642300	171643300	-1.7423533552251969
chr2	171642400	171643400	-2.7749891439811094
chr2	171642500	171643500	-2.450407315227274
chr2	171642600	171643600	-3.0098357890149687
chr2	171642700	171643700	-2.8172292621954966
chr2	171642800	171643800	-2.662589344470567
chr2	171642900	171643900	-1.1880270576030152
chr2	171643000	171644000	-1.7995500919463765
chr2	171643100	171644100	-2.1914573691753683
chr2	171643200	171644200	-2.1188616499148867
chr2	171643300	171644300	-2.75297875906431
chr2	171643400	171644400	-1.962675741662556
chr2	171643500	171644500	-2.0074859300925443
chr2	171643600	171644600	-1.632256037195318
chr2	171643700	171644700	-2.4429204505174225
chr2	171643800	171644800	-1.9932890007040225
chr2	171643900	171644900	-2.7844681579572037
chr2	171644000	171645000	-2.9629087679640573
chr2	171644100	171645100	-2.58690632258111
chr2	171644200	171645200	-2.635319168249709
chr2	171644300	171645300	-2.3840099546716003
chr2	171644400	171645400	-2.536149547709965
chr2	171644500	171645500	-2.5971470728971098
chr2	171644600	171645600	-2.90299800800125
chr2	171644700	171645700	-1.4791567716153011
chr2	171644800	171645800	-1.8839777923222416
chr2	171644900	171645900	-2.491164273071244
chr2	171645000	171646000	-2.580301069827773
chr2	171645100	171646100	-2.697766432574215
chr2	171645200	171646200	-2.627881859912676
chr2	171645300	171646300	-2.2314502811474783
chr2	171645400	171646400	-2.2746215271606203
chr2	171645500	171646500	-2.042700294003306
chr2	171645600	171646600	-2.1433427218476004
chr2	171645700	171646700	-2.6457637155374343
chr2	171645800	171646800	-2.820101272198725
chr2	171645900	171646900	-2.556135088560095
chr2	171646000	171647000	-2.5078756819347734
chr2	171646100	171647100	-1.823461040597485
chr2	171646200	171647200	-1.519733261588002
chr2	171646300	171647300	-0.8658942640271489
chr2	171646400	171647400	-0.4502526829434118
chr2	171647900	171648900	-2.8591344313210647
chr2	171648000	171649000	-2.8750396314989555
chr2	171648100	171649100	-1.8149996895603504
chr2	171648200	171649200	-2.4766422477311174
chr2	171648300	171649300	-2.1593029297088293
chr2	171648400	171649400	-2.2298405345800965
chr2	171648500	171649500	-2.235754570754404
chr2	171648600	171649600	-1.3424287539791202
chr2	171648700	171649700	-1.3368569272398516
chr2	171648800	171649800	-0.9503295966026576
chr2	171648900	171649900	-0.26811950882057195
chr2	171649000	171650000	0.13529328029063314
chr2	171649100	171650100	-1.5069293276904716
chr2	171649200	171650200	-1.385202756079919
chr2	171649300	171650300	-1.6160560417298977
chr2	171649400	171650400	-1.147679162788399
chr2	171649500	171650500	-0.7354875550379777
chr2	171649600	171650600	-0.7745565599185044
chr2	171649700	171650700	-1.073560236085631
chr2	171649800	171650800	-0.937529469680764
chr2	171649900	171650900	-0.8898105004363578
chr2	171650000	171651000	-1.0344923720563433
chr2	171650100	171651100	-0.4132861191421833
chr2	171650200	171651200	0.2164822268626824
chr2	171650300	171651300	0.2196672418310457
chr2	171650400	171651400	-0.1520293005419034
chr2	171650500	171651500	-0.5593854000371463
chr2	171650600	171651600	-0.3871442076947811
chr2	171650700	171651700	-0.4903168701645323
chr2	171650800	171651800	-1.0801299575247665
chr2	171650900	171651900	-1.0983706040664674
chr2	171651000	171652000	-1.139130752698093
chr2	171651100	171652100	-1.2976177646079707
chr2	171651200	171652200	-1.2676093516784521
chr2	171651300	171652300	-1.3623441368520082
chr2	171651400	171652400	-2.0461820847390118
chr2	171651500	171652500	-2.1177098254750883
chr2	171651600	171652600	-2.916450625664577
chr2	171651700	171652700	-1.5346860403100646
chr2	171651800	171652800	-1.1059563343563357
chr2	171651900	171652900	-1.1297242775219036
chr2	171652000	171653000	-1.2218343147843862
chr2	171652100	171653100	-1.1901513269084505
chr2	171652200	171653200	-0.7803129248110844
chr2	171652300	171653300	-0.3727017870151663
chr2	171652400	171653400	0.2454847553080779
chr2	171652500	171653500	0.3698236349951066
chr2	171652600	171653600	0.4028386592755955
chr2	171652700	171653700	-0.4831577825342835
chr2	171652800	171653800	-0.4986520259357334
chr2	171652900	171653900	-0.7499663169114931
chr2	171653000	171654000	-0.7872644052081214
chr2	171653100	171654100	-0.7467212610092224
chr2	171653200	171654200	-1.9258841306182068
chr2	171653300	171654300	-2.3557747412523207
chr2	171653400	171654400	-2.3599269883127545
chr2	171653500	171654500	-2.8763721740856614
chr2	171653600	171654600	-2.205276145404465
chr2	171654500	171655500	1.5946871682250183
chr2	171654600	171655600	1.1785261319738831
chr2	171654700	171655700	1.1671505129904771
chr2	171654800	171655800	0.9882908497936648
chr2	171654900	171655900	0.8329428454440029
chr2	171655000	171656000	0.5841693551831303
chr2	171655100	171656100	0.44246314762373606
chr2	171655200	171656200	0.4381526372483083
chr2	171655300	171656300	0.12750899091859685
chr2	171655400	171656400	-0.7391081086188341
chr2	171655500	171656500	-0.7166800204674924
chr2	171655600	171656600	-0.4423032110991881
chr2	171655700	171656700	-0.8601966095501877
chr2	171655800	171656800	-1.0122059462059043
chr2	171655900	171656900	-1.3257473704674776
chr2	171657600	171658600	0.17107255355975445
chr2	171657700	171658700	0.38118702413412464
chr2	171657800	171658800	0.8237882964594204
chr2	171657900	171658900	0.07279592053818712
chr2	171658000	171659000	0.20351453105379025
chr2	171658100	171659100	-0.17258671144413007
chr2	171658200	171659200	-0.7157875555899874
chr2	171658300	171659300	-0.15924171827310038
chr2	171658400	171659400	-0.3297558462170578
chr2	171658500	171659500	-1.0655531393850246
chr2	171658600	171659600	-1.188429010704286
chr2	171658700	171659700	-1.2540702703375015
chr2	171658800	171659800	-1.6574549222231083
chr2	171658900	171659900	-0.8978935577522289
chr2	171659000	171660000	-0.8787170416469284
chr2	171659100	171660100	-0.2039686787111437
chr2	171659200	171660200	0.7409462303890696
chr2	171659300	171660300	-0.11981266797423952
chr2	171659400	171660400	0.1440401713942381
chr2	171659500	171660500	0.8050832339295068
chr2	171659600	171660600	0.07628071043604127
chr2	171659700	171660700	0.129599497002497
chr2	171659800	171660800	0.383172426108623
chr2	171659900	171660900	0.15870295314064314
chr2	171660000	171661000	-0.06408841375254533
chr2	171660100	171661100	-0.5838685439871706
chr2	171660200	171661200	-1.2436910531046137
chr2	171660300	171661300	-1.2217229940177543
chr2	171660400	171661400	-0.5355058959289988
chr2	171660500	171661500	-0.6702673318523711
chr2	171660600	171661600	0.19429449167426047
chr2	171660700	171661700	-0.24453560307820998
chr2	171660800	171661800	-0.3146210244695547
chr2	171660900	171661900	-0.2129988575527713
chr2	171661000	171662000	-0.12401143703451666
chr2	171661100	171662100	0.3461714039234568
chr2	171661200	171662200	0.6230521868947617
chr2	171661300	171662300	1.2444692921001692
chr2	171661400	171662400	0.7345594230021153
chr2	171661500	171662500	0.3352609595179137
chr2	171661600	171662600	0.17175724956732807
chr2	171661700	171662700	0.9550280954234244
chr2	171661800	171662800	0.8012654199474852
chr2	171661900	171662900	0.9708472190130102
chr2	171662000	171663000	0.562676316948884
chr2	171662100	171663100	0.1541485365011284
chr2	171662200	171663200	0.29067845466862746
chr2	171662300	171663300	-0.07450077238732461
chr2	171662400	171663400	-0.4491242987763453
chr2	171662500	171663500	0.12379631465345373
chr2	171662600	171663600	-0.052927860617732296
chr2	171662700	171663700	0.37095328041196207
chr2	171662800	171663800	0.5197745861556723
chr2	171662900	171663900	0.02860222634094405
chr2	171663000	171664000	0.29855778018867735
chr2	171663100	171664100	1.071508653092632
chr2	171663200	171664200	1.0623732603495066
chr2	171663300	171664300	1.4506698543323455
chr2	171663400	171664400	1.5042884428064809
chr2	171663500	171664500	1.437150821060259
chr2	171663600	171664600	1.4331151252991758
chr2	171663700	171664700	0.5465503357745369
chr2	171663800	171664800	0.7174566041882737
chr2	171663900	171664900	1.0746067200191731
chr2	171664000	171665000	0.6913594379966858
chr2	171664100	171665100	0.4137731474984441
chr2	171664200	171665200	0.31843738524846205
chr2	171664300	171665300	0.6653482348598194
chr2	171664400	171665400	0.8203488482060984
chr2	171664500	171665500	0.08503764837054137
chr2	171664600	171665600	0.6339413259075791
chr2	171664700	171665700	0.6807863541961884
chr2	171664800	171665800	0.7397777595184076
chr2	171664900	171665900	0.8828594632898784
chr2	171666000	171667000	1.397224932885325
chr2	171666100	171667100	1.6944813868868842
chr2	171666200	171667200	1.914082746226729
chr2	171666300	171667300	1.3311231115083948
chr2	171666400	171667400	1.6922283167819332
chr2	171666500	171667500	1.4844328954098132
chr2	171666600	171667600	1.8113248092212133
chr2	171666700	171667700	1.522431659776866
chr2	171666800	171667800	2.432292725013584
chr2	171666900	171667900	2.222751503823602
chr2	171667000	171668000	1.8952787290100812
chr2	171667100	171668100	1.5475391867861892
chr2	171667200	171668200	0.994065242765146
chr2	171667300	171668300	1.1222861971145242
chr2	171667400	171668400	0.8968735013374317
chr2	171667500	171668500	1.0079454350643196
chr2	171667600	171668600	0.17203792317646038
chr2	171667700	171668700	0.9072408272116108
chr2	171667800	171668800	0.026109447474506067
chr2	171667900	171668900	-0.10801576649432992
chr2	171668000	171669000	-0.3165508407773635
chr2	171668100	171669100	-0.5047931460193666
chr2	171668200	171669200	-0.5871308186591756
chr2	171668300	171669300	-0.4962663627570839
chr2	171668400	171669400	-0.3259404933159687
chr2	171668500	171669500	-0.3831805034498457
chr2	171668600	171669600	0.11768741467359875
chr2	171668700	171669700	-0.0735485221202999
chr2	171668800	171669800	-0.10858073505273573
chr2	171668900	171669900	-0.55268281361427
chr2	171669000	171670000	-0.09173571226240117
chr2	171669100	171670100	0.2366392253673381
chr2	171669200	171670200	0.5649399878267047
chr2	171669300	171670300	-0.14720355403092564
chr2	171669400	171670400	0.16688342545369678
chr2	171669500	171670500	0.8837211603545058
chr2	171669600	171670600	0.9121689030938338
chr2	171669700	171670700	0.6981909563815626
chr2	171669800	171670800	1.3049377109846685
chr2	171669900	171670900	1.1218682551911965
chr2	171670000	171671000	1.1298014743120386
chr2	171670100	171671100	0.659882952509296
chr2	171670200	171671200	0.8554819825700553
chr2	171670300	171671300	0.2892936352722749
chr2	171670400	171671400	0.5585397225700967
chr2	171670500	171671500	0.30190314952824776
chr2	171670600	171671600	0.11531369706949393
chr2	171670700	171671700	0.5865336784718551
chr2	171670800	171671800	0.1464557248678662
chr2	171670900	171671900	-0.024565840823139246
chr2	171671000	171672000	-0.04864457903480782
chr2	171671100	171672100	0.8241389926876427
chr2	171671200	171672200	0.4317599594501335
chr2	171671300	171672300	1.8196210261209889
chr2	171671400	171672400	1.6602297148629996
chr2	171671500	171672500	0.9552517918951756
chr2	171671600	171672600	0.7499936229546469
chr2	171671700	171672700	0.742082392514413
chr2	171671800	171672800	0.9443437366789462
chr2	171671900	171672900	0.8842957133419626
chr2	171672000	171673000	0.9727271516321525
chr2	171672100	171673100	0.1825556098882201
chr2	171672200	171673200	0.3408451714874107
chr2	171672300	171673300	0.21874046233942404
chr2	171672400	171673400	-0.4350935494741826
chr2	171672500	171673500	0.1945217811818771
chr2	171672600	171673600	0.2653524984559635
chr2	171672700	171673700	-0.20557207661580568
chr2	171672800	171673800	-0.5675437635888614
chr2	171672900	171673900	-0.062124353804175275
chr2	171673000	171674000	-0.13268095079718198
chr2	171673100	171674100	-0.3514049404305832
chr2	171673200	171674200	-0.19902185474579787
chr2	171673300	171674300	-0.5043462136908222
chr2	171673400	171674400	0.1858707436686733
chr2	171673500	171674500	-0.5752262034210683
chr2	171673600	171674600	-0.2998159842016612
chr2	171673700	171674700	-0.07405728531836038
chr2	171673800	171674800	-0.17441336960388354
chr2	171673900	171674900	-0.5821079889169877
chr2	171674000	171675000	0.035835789561968416
chr2	171674100	171675100	0.4816019525442793
chr2	171674200	171675200	0.33145416239702
chr2	171674300	171675300	-0.000744429686123347
chr2	171674400	171675400	-0.4075339787956117
chr2	171674500	171675500	-0.19369255585929634
chr2	171674600	171675600	0.27768230317259035
chr2	171674700	171675700	0.10821152447013124
chr2	171674800	171675800	0.7351603998168071
chr2	171674900	171675900	1.233860032551238
chr2	171675000	171676000	0.3229798331387189
chr2	171675100	171676100	0.3122049861447629
chr2	171675200	171676200	-0.2267076685785193
chr2	171675300	171676300	0.03184881828791627
chr2	171675400	171676400	0.07446954858467514
chr2	171675500	171676500	-0.3175086116841776
chr2	171675600	171676600	-0.8581725708496515
chr2	171675700	171676700	-0.6364714910773325
chr2	171675800	171676800	-0.7074301472175382
chr2	171675900	171676900	-1.6925611673809766
chr2	171676000	171677000	-1.4523974691722417
chr2	171676100	171677100	-1.4376349494859204
chr2	171676200	171677200	-0.7922089518811016
chr2	171676300	171677300	-0.5219767378622473
chr2	171676400	171677400	-0.6039200578958923
chr2	171676500	171677500	0.6651206276333845
chr2	171676600	171677600	0.8093735269658006
chr2	171676700	171677700	1.3763778759331509
chr2	171676800	171677800	1.2271448021806406
chr2	171676900	171677900	2.2544909669953226
chr2	171677000	171678000	2.4779026256937753
chr2	171677100	171678100	2.622082699528668
chr2	171677200	171678200	2.29627975812673
chr2	171677300	171678300	2.199752719237044
chr2	171677400	171678400	2.7633629192160134
chr2	171677500	171678500	2.149051393789595
chr2	171677600	171678600	2.344768052416966
chr2	171677700	171678700	1.8133001435194245
chr2	171677800	171678800	1.7473830749418156
chr2	171677900	171678900	1.3547150130062977
chr2	171678000	171679000	1.2582497467932092
chr2	171678100	171679100	1.1304823634278642
chr2	171678200	171679200	1.4356245681985642
chr2	171678300	171679300	1.6391963305198884
chr2	171678400	171679400	1.5311772480650254
chr2	171678500	171679500	2.0232986593162794
chr2	171678600	171679600	1.608090471367296
chr2	171678700	171679700	1.5181028815929656
chr2	171678800	171679800	1.7531793085360932
chr2	171678900	171679900	1.4962268663413447
chr2	171679000	171680000	1.462776184305173
chr2	171679100	171680100	1.5665151942005309
chr2	171679200	171680200	1.336978647088323
chr2	171679300	171680300	0.7628450226865021
chr2	171679400	171680400	0.7944973407594591
chr2	171679500	171680500	0.8624037446399209
chr2	171679600	171680600	1.4805008644003703
chr2	171679700	171680700	1.853477683997738
chr2	171679800	171680800	1.6905294227945356
chr2	171679900	171680900	2.047308186802944
chr2	171680000	171681000	2.823635043144814
chr2	171680100	171681100	3.5097389844015265
chr2	171680200	171681200	3.786803693422444
chr2	171680300	171681300	4.1841547951318105
chr2	171680400	171681400	4.601418703060073
chr2	171680500	171681500	4.504836019558108
chr2	171680600	171681600	3.8746607619075992
chr2	171680700	171681700	3.9022383536890737
chr2	171680800	171681800	3.2349124103359035
chr2	171680900	171681900	3.3499597126751874
chr2	171681000	171682000	2.269457463369649
chr2	171681100	171682100	1.6360514505982735
chr2	171681200	171682200	0.5178427771033606
chr2	171681300	171682300	0.16293351424007232
chr2	171681400	171682400	0.19566920410471333
chr2	171681500	171682500	-0.18581700713867952
chr2	171681600	171682600	0.2197399186187944
chr2	171681700	171682700	-0.7306056733575156
chr2	171681800	171682800	0.3873221642360103
chr2	171681900	171682900	0.03172008819383952
chr2	171682000	171683000	0.4531033786999232
chr2	171682100	171683100	0.2658404408852076
chr2	171682200	171683200	0.7421386259783345
chr2	171682300	171683300	0.8370268611032506
chr2	171682400	171683400	0.32462515422094884
chr2	171682500	171683500	0.4566137434716784
chr2	171682600	171683600	-0.06367800150144452
chr2	171682700	171683700	0.5895557036045095
chr2	171682800	171683800	0.06703174501270652
chr2	171682900	171683900	-0.7083252321675296
chr2	171683000	171684000	-0.018503197354969674
chr2	171683100	171684100	0.3044467269297301
chr2	171683200	171684200	1.1070596276159923
chr2	171683300	171684300	1.3459774579866195
chr2	171683400	171684400	1.5180863402505809
chr2	171683500	171684500	1.2221466662093825
chr2	171683600	171684600	1.678861020130222
chr2	171683700	171684700	1.4612230375216655
chr2	171683800	171684800	1.7677696514460297
chr2	171683900	171684900	2.4780577755905058
chr2	171684000	171685000	2.2233603311104195
chr2	171684100	171685100	1.8193140088233544
chr2	171684200	171685200	1.8904697132488701
chr2	171684300	171685300	1.74134661242995
chr2	171684400	171685400	1.9202460000692376
chr2	171684500	171685500	1.9336146396230365
chr2	171684600	171685600	1.1582073612991792
chr2	171684700	171685700	1.1294766135205891
chr2	171684800	171685800	0.9550882334441896
chr2	171684900	171685900	1.4548954337944595
chr2	171685000	171686000	1.7351581463185013
chr2	171685100	171686100	2.0399214165469948
chr2	171686200	171687200	3.015852929614911
chr2	171686300	171687300	2.622835886445281
chr2	171686400	171687400	1.3892689751736311
chr2	171686500	171687500	2.387530201723579
chr2	171686600	171687600	2.4948359538622658
chr2	171686700	171687700	2.6225901436418586
chr2	171686800	171687800	1.086203162999892
chr2	171686900	171687900	1.059991130436552
chr2	171687000	171688000	2.013632327602182
chr2	171687100	171688100	2.234364177337835
chr2	171687200	171688200	2.124549867724008
chr2	171687300	171688300	1.9300899768914617
chr2	171687400	171688400	2.0160994412487736
chr2	171687500	171688500	0.2891668985390555
chr2	171687600	171688600	-0.3272538404024381
chr2	171687700	171688700	-1.0558949977931908
chr2	171687800	171688800	-0.4726105078213802
chr2	171687900	171688900	-1.149360799543158
chr2	171688000	171689000	-2.0789870904745475
chr2	171688100	171689100	-2.2473780213071377
chr2	171688200	171689200	-2.359725496950683
chr2	171688300	171689300	-1.995383145855882
chr2	171688400	171689400	-1.9136410290931805
chr2	171688500	171689500	-1.3790900107499953
chr2	171688600	171689600	-1.0567748225122653
chr2	171688700	171689700	-1.5063622786569404
chr2	171688800	171689800	-0.6693523892994193
chr2	171690700	171691700	1.019522599034456
chr2	171690800	171691800	1.35434594504523
chr2	171690900	171691900	1.9934811080373724
chr2	171691000	171692000	1.7124996707051658
chr2	171691100	171692100	1.4762063489391288
chr2	171691200	171692200	1.0126727932503476
chr2	171691300	171692300	1.3754047235946056
chr2	171691400	171692400	1.536597912990792
chr2	171691500	171692500	1.362812574015062
chr2	171691600	171692600	1.4648373926111615
chr2	171691700	171692700	1.461974525054429
chr2	171691800	171692800	1.16624868077096
chr2	171691900	171692900	0.5008522151893766
chr2	171692000	171693000	0.6410883615976799
chr2	171692100	171693100	0.7404199993742648
chr2	171692200	171693200	0.6616144571006997
chr2	171692300	171693300	-1.184369927918544
chr2	171692400	171693400	-1.2247019755840391
chr2	171692500	171693500	-0.8227462858191475
chr2	171692600	171693600	-1.2616507395928171
chr2	171692700	171693700	-1.7554749779578531
chr2	171692800	171693800	-1.2983466491788114
chr2	171692900	171693900	-1.194639260845698
chr2	171693000	171694000	-0.8621098236758493
chr2	171693100	171694100	-0.8491543944294198
chr2	171693200	171694200	-0.5206308056045306
chr2	171693300	171694300	0.3236869262792039
chr2	171693400	171694400	-0.08800838977354641
chr2	171693500	171694500	0.058167834650166436
chr2	171694000	171695000	-0.6424048443511616
chr2	171694100	171695100	-0.4228136291429037
chr2	171694200	171695200	0.22080782841724667
chr2	171694300	171695300	0.5555431138315442
chr2	171694400	171695400	1.2001550441105546
chr2	171694500	171695500	1.2261675985793798
chr2	171694600	171695600	1.0315141720958976
chr2	171694700	171695700	1.9365228432549968
chr2	171694800	171695800	2.0822416071997005
chr2	171694900	171695900	2.0703882597958057
chr2	171695000	171696000	2.610253795499031
chr2	171695100	171696100	2.4749676173874238
chr2	171695200	171696200	1.7879158995680533
chr2	171695300	171696300	1.4345856253448108
chr2	171695400	171696400	0.8600434144241491
chr2	171695500	171696500	0.7530354485565152
chr2	171695600	171696600	0.8173170190392578
chr2	171695700	171696700	-0.3342090067398166
chr2	171695800	171696800	-0.6136980826813568
chr2	171695900	171696900	-0.8793338663038515
chr2	171696000	171697000	-1.0990048094992808
chr2	171696100	171697100	-0.5905796586098302
chr2	171696200	171697200	-0.7041688504952541
chr2	171696300	171697300	-0.31249846480899257
chr2	171696400	171697400	-0.4825501871289487
chr2	171696500	171697500	-1.221818654477603
chr2	171696600	171697600	-1.2318744483131991
chr2	171696700	171697700	-0.7946619238462891
chr2	171696800	171697800	-0.8563091596823226
chr2	171696900	171697900	-0.8449570842822728
chr2	171697000	171698000	-1.387635404847549
chr2	171697100	171698100	-1.4344752136178915
chr2	171697200	171698200	-1.5210077018292796
chr2	171697300	171698300	-2.048390622421114
chr2	171697400	171698400	-1.5307008050649475
chr2	171697500	171698500	-0.4732080711562933
chr2	171697600	171698600	-0.2972890334110536
chr2	171697700	171698700	-0.14835562056564114
chr2	171697800	171698800	-0.027089178290633058
chr2	171697900	171698900	0.2105466727295656
chr2	171698000	171699000	0.9579881234648725
chr2	171698100	171699100	1.3096206961956507
chr2	171698200	171699200	1.7829581372871381
chr2	171698300	171699300	1.9097609560634583
chr2	171698400	171699400	1.868567359456472
chr2	171698500	171699500	1.3675900775476235
chr2	171698600	171699600	1.3042787955106288
chr2	171698700	171699700	1.416365200108616
chr2	171698800	171699800	1.3613862895847442
chr2	171698900	171699900	1.3644274775103142
chr2	171699000	171700000	1.0956952459921696
chr2	171699100	171700100	-0.20419314198418828
chr2	171699200	171700200	-0.5890043600620073
chr2	171699300	171700300	-0.6226441944268895
chr2	171699400	171700400	-0.5033695659282401
chr2	171699500	171700500	-0.9449715314954704
chr2	171699600	171700600	-0.9457043224392048
chr2	171699700	171700700	-0.7565169368827404
chr2	171699800	171700800	-0.7944116821866435
chr2	171699900	171700900	-1.2241011727555362
chr2	171700000	171701000	-1.0315181062749004
chr2	171700100	171701100	-0.26372862480476505
chr2	171700200	171701200	-0.5252210907733484
chr2	171700300	171701300	-0.5175083568409975
chr2	171700400	171701400	-1.017372815701309
chr2	171700500	171701500	-0.6558693256141934
chr2	171700600	171701600	-0.4683591705524019
chr2	171700700	171701700	-0.8879480324052572
chr2	171700800	171701800	-0.8541318983466042
chr2	171700900	171701900	-0.3213986380687725
chr2	171701000	171702000	-0.4265309114436137
chr2	171701100	171702100	-0.8381354933631957
chr2	171701200	171702200	-0.6079548396201072
chr2	171701300	171702300	-0.461353388926055
chr2	171701900	171702900	0.3579358313433942
chr2	171702000	171703000	-0.348075729848485
chr2	171702100	171703100	0.2744034062421348
chr2	171702200	171703200	0.5896529303558767
chr2	171702300	171703300	0.7245544759493666
chr2	171702400	171703400	1.170257197243422
chr2	171702500	171703500	1.585544204450905
chr2	171702600	171703600	1.8862331796433656
chr2	171702700	171703700	2.393975798708942
chr2	171702800	171703800	2.6874044211216828
chr2	171702900	171703900	2.1003086370203574
chr2	171703000	171704000	2.787962880101347
chr2	171703100	171704100	2.644135645179725
chr2	171703200	171704200	2.2733721372937854
chr2	171703300	171704300	2.20700670815325
chr2	171704400	171705400	-1.3296068744104217
chr2	171704500	171705500	-1.1207146585806322
chr2	171704600	171705600	-1.7825575795121436
chr2	171704700	171705700	-1.2766678610583255
chr2	171704800	171705800	-1.2707496072088758
chr2	171704900	171705900	-0.8411712760852553
chr2	171705000	171706000	-0.8291462826943077
chr2	171705100	171706100	-0.6969034115663572
chr2	171705200	171706200	-0.5985091614684662
chr2	171705300	171706300	-1.058518223937133
chr2	171705400	171706400	-0.15080335902084946
chr2	171705500	171706500	0.08694661618057653
chr2	171705600	171706600	0.9084026187242272
chr2	171705700	171706700	0.9988362642811518
chr2	171705800	171706800	0.6502943929602744
chr2	171705900	171706900	0.9041735921774252
chr2	171706000	171707000	1.5735750306941831
chr2	171706100	171707100	1.7610341059996868
chr2	171706200	171707200	2.508672631125977
chr2	171706300	171707300	2.7733335651329347
chr2	171706400	171707400	2.780028329148228
chr2	171706500	171707500	2.376204348271348
chr2	171706600	171707600	1.3897004221448366
chr2	171706700	171707700	1.3019902865278838
chr2	171706800	171707800	1.679669964180719
chr2	171706900	171707900	1.6550487335177375
chr2	171707000	171708000	0.8228986055928951
chr2	171707100	171708100	0.4386494118103612
chr2	171707200	171708200	0.1276236894388167
chr2	171707300	171708300	0.7652557792487771
chr2	171707400	171708400	0.266304060356343
chr2	171707500	171708500	0.7299551267308727
chr2	171707600	171708600	1.8434236392363803
chr2	171707700	171708700	1.0806541931460676
chr2	171707800	171708800	0.6690435935884576
chr2	171707900	171708900	0.38462477828083796
chr2	171708000	171709000	1.256114621102068
chr2	171708100	171709100	1.0191253063035397
chr2	171708200	171709200	0.12652334226863085
chr2	171708300	171709300	-0.7070591790796802
chr2	171708400	171709400	-0.4799464363090162
chr2	171708500	171709500	-0.973789495503981
chr2	171708600	171709600	-1.155512298032278
chr2	171708700	171709700	-0.4165493883458628
chr2	171708800	171709800	0.26489880231056395
chr2	171708900	171709900	0.6705588112048344
chr2	171709000	171710000	0.08172828822167408
chr2	171709100	171710100	0.2864365068520941
chr2	171709200	171710200	1.066101654886609
chr2	171709300	171710300	1.6800047288136972
chr2	171709400	171710400	1.5332191238662585
chr2	171709500	171710500	1.864209661011264
chr2	171709600	171710600	1.609274650790334
chr2	171709700	171710700	1.597871001451081
chr2	171709800	171710800	1.4272660583368684
chr2	171710900	171711900	1.7339533437156045
chr2	171711000	171712000	2.1822480322688267
chr2	171711100	171712100	1.921662751000606
chr2	171711200	171712200	1.7726444955156972
chr2	171711300	171712300	0.9716671969709264
chr2	171711400	171712400	1.3844580792024537
chr2	171711500	171712500	0.5871647518382028
chr2	171711600	171712600	0.9616236185397862
chr2	171711700	171712700	1.4238840313142171
chr2	171711800	171712800	1.760341910002554
chr2	171711900	171712900	2.232820270339197
chr2	171712000	171713000	1.4009389066579703
chr2	171712100	171713100	1.0339502408330568
chr2	171712200	171713200	0.9028382745690732
chr2	171712300	171713300	0.9685967833148408
chr2	171712400	171713400	0.652448427257746
chr2	171712500	171713500	1.402868584640198
chr2	171712600	171713600	0.5476722881120198
chr2	171712700	171713700	0.295876766869659
chr2	171712800	171713800	-0.3535556161252416
chr2	171712900	171713900	-0.4253808168810613
chr2	171713000	171714000	-0.5072020407076151
chr2	171713100	171714100	-0.010033559405711177
chr2	171713200	171714200	0.6210341621127595
chr2	171713500	171714500	0.43583652148797136
chr2	171713600	171714600	-0.05573961574135991
chr2	171713700	171714700	-0.35203486740691475
chr2	171713800	171714800	-1.1594045969268156
chr2	171713900	171714900	-1.7704879232356443
chr2	171714000	171715000	-1.217240246371501
chr2	171714100	171715100	-1.7098595247144817
chr2	171714200	171715200	-2.0437422447885765
chr2	171714300	171715300	-1.941627501386884
chr2	171714400	171715400	-1.2928329701265513
chr2	171714500	171715500	-1.419243440865255
chr2	171714600	171715600	-0.01535100186239966
chr2	171714700	171715700	0.5879960511235678
chr2	171714800	171715800	1.0251276331559482
chr2	171714900	171715900	1.1963358223353524
chr2	171715000	171716000	1.429082091577921
chr2	171715100	171716100	1.700009316258394
chr2	171715200	171716200	1.0477884611143395
chr2	171715300	171716300	1.128180662848839
chr2	171715400	171716400	1.2261078124061076
chr2	171715500	171716500	0.7144173731590094
chr2	171715600	171716600	-0.20602485184491684
chr2	171715700	171716700	-0.36977937073686495
chr2	171715800	171716800	0.21613387689376068
chr2	171715900	171716900	0.6598439286147549
chr2	171716000	171717000	0.5626559299643787
chr2	171716100	171717100	0.8284222897251587
chr2	171717400	171718400	-0.9045858314617669
chr2	171718000	171719000	0.4581352107533142
chr2	171718100	171719100	0.670752508777105
chr2	171718200	171719200	0.5586277275987886
chr2	171718300	171719300	0.28987517068647434
chr2	171718400	171719400	0.3465604254011941
chr2	171718500	171719500	1.3390763107870358
chr2	171718600	171719600	0.8955387306426532
chr2	171718700	171719700	1.3582431953580312
chr2	171718800	171719800	1.1455412157626974
chr2	171718900	171719900	1.2185427733464853
chr2	171719000	171720000	1.869306918276072
chr2	171720100	171721100	1.9455060620842133
chr2	171721200	171722200	0.7852421444782421
chr2	171721300	171722300	1.0377291064215104
chr2	171721400	171722400	1.1041232116550297
chr2	171721500	171722500	0.9133545056908872
chr2	171721600	171722600	1.2884995868144284
chr2	171721700	171722700	1.956439678761157
chr2	171721800	171722800	1.985552966287325
chr2	171721900	171722900	1.9406854494617525
chr2	171722000	171723000	2.2887315973063966
chr2	171722100	171723100	2.944913253735804
chr2	171722200	171723200	2.6145715791278934
chr2	171722300	171723300	1.869172187538988
chr2	171722400	171723400	1.9644049723547816
chr2	171722500	171723500	1.4107582224175494
chr2	171722600	171723600	0.9503160987546112
chr2	171722700	171723700	0.9220495851662874
chr2	171722800	171723800	0.9317308037153634
chr2	171722900	171723900	1.0477158948185554
chr2	171723000	171724000	0.923180887083145
chr2	171723100	171724100	0.3316982287450093
chr2	171723200	171724200	0.3354550548568737
chr2	171723300	171724300	0.6474239952794817
chr2	171723400	171724400	0.8502095493823661
chr2	171723500	171724500	1.063172676554385
chr2	171723600	171724600	1.7176441415959312
chr2	171723700	171724700	1.9669714157468137
chr2	171723800	171724800	2.000627856024294
chr2	171723900	171724900	1.3760252013040328
chr2	171724000	171725000	1.134725122999569
chr2	171724100	171725100	1.5540222416378169
chr2	171724200	171725200	1.6881425541576711
chr2	171724300	171725300	2.0335989787152244
chr2	171724400	171725400	2.03022807198405
chr2	171724500	171725500	2.3313079466097326
chr2	171725700	171726700	1.7186416789767796
chr2	171725800	171726800	1.8700331680146545
chr2	171725900	171726900	2.1268307861270555
chr2	171726000	171727000	2.171763875008994
chr2	171726100	171727100	1.879336448689094
chr2	171726200	171727200	2.183918674187699
chr2	171726300	171727300	0.6167348161312389
chr2	171726400	171727400	0.6923138476684354
chr2	171726500	171727500	1.1296233602059846
chr2	171726600	171727600	1.1578726078571584
chr2	171726700	171727700	1.6302050783624031
chr2	171726800	171727800	1.7678915739723056
chr2	171726900	171727900	1.5024049290438284
chr2	171727000	171728000	1.5025605504734527
chr2	171727100	171728100	2.0006286623024963
chr2	171727200	171728200	2.005530410172995
chr2	171727300	171728300	2.189519506662869
chr2	171727400	171728400	2.5976252251204848
chr2	171727500	171728500	2.3174919599944497
chr2	171727600	171728600	2.135293791729351
chr2	171727700	171728700	2.1409582739201465
chr2	171727800	171728800	2.434236735492982
chr2	171727900	171728900	2.3584368415746995
chr2	171728000	171729000	1.9454628590290788
chr2	171728100	171729100	1.5285192382581558
chr2	171728200	171729200	1.4800041353411597
chr2	171728300	171729300	1.9649021614740736
chr2	171728400	171729400	1.2214371466756595
chr2	171728500	171729500	1.613229006044086
chr2	171728600	171729600	1.831725019410864
chr2	171728700	171729700	1.6435679469318272
chr2	171728800	171729800	1.3253600923856974
chr2	171728900	171729900	0.6382369118654829
chr2	171729000	171730000	0.7077503006516087
chr2	171729100	171730100	0.7282318266881855
chr2	171729200	171730200	0.8377656998713825
chr2	171729300	171730300	0.7095298182251122
chr2	171729400	171730400	0.3385774889162154
chr2	171729500	171730500	0.3931436409281513
chr2	171729600	171730600	0.33790629006322764
chr2	171729700	171730700	0.4935651898570429
chr2	171729800	171730800	0.6363189356395687
chr2	171729900	171730900	0.9791687475237923
chr2	171730000	171731000	0.38442338230210016
chr2	171730100	171731100	0.6391114995814376
chr2	171730200	171731200	0.037242778854344905
chr2	171730300	171731300	-0.3616886627395903
chr2	171730400	171731400	0.30261532857824675
chr2	171730500	171731500	0.03134530230779147
chr2	171730600	171731600	0.2963214306534926
chr2	171730700	171731700	0.5893720848406895
chr2	171730800	171731800	0.21875511750516397
chr2	171730900	171731900	0.16866004441095606
chr2	171731000	171732000	0.8709529299452912
chr2	171731100	171732100	0.679174171290954
chr2	171731200	171732200	1.5855340259338508
chr2	171731300	171732300	2.3853525859746623
chr2	171731400	171732400	1.9987564388818249
chr2	171731500	171732500	2.016546700828484
chr2	171731600	171732600	2.189295572213966
chr2	171731700	171732700	1.6720361417181395
chr2	171731800	171732800	1.9159847913089607
chr2	171731900	171732900	1.2558868346355516
chr2	171732000	171733000	1.1160294777057997
chr2	171732100	171733100	0.620369025504946
chr2	171732200	171733200	0.26617924348463146
chr2	171732300	171733300	-0.11109923584459408
chr2	171732400	171733400	0.524850415217128
chr2	171733800	171734800	-0.5415054128268196
chr2	171733900	171734900	-0.280001184799672
chr2	171734000	171735000	-0.08878015817478706
chr2	171734100	171735100	0.3294425499645197
chr2	171734200	171735200	0.7590748442986848
chr2	171734300	171735300	0.5631766785381503
chr2	171734400	171735400	0.9561822589900586
chr2	171734500	171735500	0.5926118176015915
chr2	171734600	171735600	1.0430410788175632
chr2	171734700	171735700	1.1578988496081544
chr2	171734800	171735800	0.8417442794137068
chr2	171734900	171735900	0.4759875536488775
chr2	171735000	171736000	0.4171832539664402
chr2	171735100	171736100	0.3286943874370944
chr2	171735200	171736200	0.3245506834484609
chr2	171735300	171736300	0.11608762597010755
chr2	171735400	171736400	-0.36997856721361705
chr2	171735500	171736500	-0.3292699444667644
chr2	171735600	171736600	-0.10220002324158883
chr2	171735700	171736700	-0.4624348100952396
chr2	171735800	171736800	-0.2900946843682864
chr2	171735900	171736900	-0.2742714980596658
chr2	171736000	171737000	-0.5504199141228651
chr2	171736100	171737100	-0.5239826453641175
chr2	171736200	171737200	-0.6551275333487115
chr2	171736300	171737300	-0.8926411600923542
chr2	171736400	171737400	0.2439227932742915
chr2	171736500	171737500	0.0782442388572293
chr2	171736600	171737600	-0.078072205803569
chr2	171736700	171737700	-0.6597015903539949
chr2	171736800	171737800	-0.2771494980276112
chr2	171736900	171737900	-0.3314139910103877
chr2	171737000	171738000	0.19476162070834674
chr2	171737100	171738100	0.3151108904687212
chr2	171737200	171738200	0.3104501962839647
chr2	171737300	171738300	0.934286834353854
chr2	171737400	171738400	0.49127116407417
chr2	171737500	171738500	0.42923798904360666
chr2	171737600	171738600	0.6715968125522539
chr2	171737700	171738700	1.1087926320992625
chr2	171737800	171738800	1.0667039461953756
chr2	171737900	171738900	1.4955331778901964
chr2	171738000	171739000	1.115759753488992
chr2	171738100	171739100	1.0128075551427875
chr2	171739700	171740700	0.3363013672232256
chr2	171739800	171740800	0.5790859905681675
chr2	171739900	171740900	0.4761612608936528
chr2	171740000	171741000	0.7165560151586815
chr2	171740100	171741100	0.9614923585538035
chr2	171740200	171741200	0.6981931753206684
chr2	171740300	171741300	0.3825650824326244
chr2	171740400	171741400	0.4454686936009401
chr2	171740500	171741500	0.23239511896812995
chr2	171740600	171741600	0.9034394011881576
chr2	171740700	171741700	0.8159350183703081
chr2	171740800	171741800	0.3504316918469356
chr2	171740900	171741900	0.7549443772328782
chr2	171741000	171742000	0.7918107806195573
chr2	171741900	171742900	0.978217519510975
chr2	171742000	171743000	1.4866512899318876
chr2	171742100	171743100	1.22205392328202
chr2	171742200	171743200	0.9350252926106356
chr2	171742300	171743300	0.7355071711745516
chr2	171742400	171743400	0.8963382311351125
chr2	171742500	171743500	1.0787563776267568
chr2	171742600	171743600	0.13812846751442814
chr2	171742700	171743700	0.2681425970036766
chr2	171742800	171743800	1.1573804076343248
chr2	171742900	171743900	1.0274664896448689
chr2	171743000	171744000	0.6089214282771396
chr2	171743100	171744100	0.4360143903850722
chr2	171743200	171744200	1.0076545686548914
chr2	171743300	171744300	1.1741011508452448
chr2	171743400	171744400	0.9734867957331188
chr2	171743500	171744500	0.520200634872688
chr2	171743600	171744600	1.4736277845497303
chr2	171743700	171744700	1.7181417006167947
chr2	171743800	171744800	1.1712158937635384
chr2	171743900	171744900	0.6542032884528559
chr2	171744000	171745000	0.9395267692954448
chr2	171744100	171745100	1.0324033115510218
chr2	171744200	171745200	0.44628912048698616
chr2	171744300	171745300	0.18115791384862612
chr2	171744400	171745400	0.2951375386160002
chr2	171744500	171745500	0.4829781021576889
chr2	171744600	171745600	-0.2018655686590171
chr2	171744700	171745700	0.33792893139847563
chr2	171744800	171745800	0.04793071655817248
chr2	171744900	171745900	1.1851214974248143
chr2	171745000	171746000	1.7574936970934105
chr2	171745100	171746100	1.7299442410058807
chr2	171745200	171746200	1.8770290093421305
chr2	171745300	171746300	1.4617656383806394
chr2	171745400	171746400	1.3948095469609054
chr2	171745500	171746500	1.5422145269604377
chr2	171745600	171746600	2.147625525786684
chr2	171745700	171746700	1.7717682304471614
chr2	171745800	171746800	2.107518599941791
chr2	171745900	171746900	1.8321133963405904
chr2	171746000	171747000	1.4464713691671605
chr2	171746100	171747100	1.516597297987309
chr2	171746200	171747200	1.5952303184340133
chr2	171748000	171749000	-0.5971585996230067
chr2	171748100	171749100	0.13194062939922305
chr2	171748200	171749200	0.546202306285352
chr2	171748300	171749300	0.7010812649042595
chr2	171748400	171749400	1.0214869901267372
chr2	171748500	171749500	0.9423883000453228
chr2	171748600	171749600	1.2228103709844496
chr2	171748700	171749700	1.8746148936476104
chr2	171748800	171749800	2.0308459637694405
chr2	171748900	171749900	2.0034961784993426
chr2	171749000	171750000	2.9352026024096096
chr2	171749100	171750100	2.6611462083080832
chr2	171749200	171750200	2.2814524022234792
chr2	171749300	171750300	2.228445984406733
chr2	171749400	171750400	1.4645912151883582
chr2	171749500	171750500	1.6337731975348444
chr2	171749600	171750600	1.481020713907044
chr2	171749700	171750700	0.8202679624577607
chr2	171749800	171750800	0.4609866145761853
chr2	171749900	171750900	0.7672010737287737
chr2	171750000	171751000	-0.13696263167732986
chr2	171750500	171751500	-0.4449529561422695
chr2	171750600	171751600	0.25682452490375024
chr2	171750700	171751700	0.030823120194322193
chr2	171750800	171751800	0.19656692485903512
chr2	171750900	171751900	-0.027454422175199274
chr2	171751000	171752000	0.30029930133539406
chr2	171751100	171752100	0.2181644957505351
chr2	171751200	171752200	0.7475607632878779
chr2	171751300	171752300	0.5743508757601131
chr2	171751400	171752400	0.98225533854477
chr2	171751500	171752500	1.68386753122105
chr2	171751600	171752600	1.7050208861422718
chr2	171751700	171752700	1.777790781877471
chr2	171751800	171752800	1.524602954468441
chr2	171751900	171752900	2.197098073766554
chr2	171752000	171753000	1.7851378941168121
chr2	171752100	171753100	2.2979622253257665
chr2	171752200	171753200	1.2823959398206617
chr2	171752300	171753300	1.2247834923591596
chr2	171752400	171753400	0.790998517347645
chr2	171752500	171753500	0.6693818577371436
chr2	171752600	171753600	0.41545306939970456
chr2	171752700	171753700	0.7085733196288242
chr2	171752800	171753800	1.3177611982850412
chr2	171752900	171753900	0.8528616482431959
chr2	171753000	171754000	1.5286720115111425
chr2	171753100	171754100	1.5591765371842978
chr2	171753200	171754200	1.5482516338522458
chr2	171753300	171754300	2.179805452256515
chr2	171753400	171754400	1.7650382697807905
chr2	171753500	171754500	1.5398513039899968
chr2	171753600	171754600	1.2302475372449742
chr2	171753700	171754700	1.3419509894647583
chr2	171753800	171754800	0.12337612735892795
chr2	171753900	171754900	0.4634457913770505
chr2	171754000	171755000	-0.45589783244799925
chr2	171754100	171755100	-1.0232664857934377
chr2	171754200	171755200	-0.27049067487451073
chr2	171754300	171755300	-0.9537110160370368
chr2	171754400	171755400	-0.04002109986596928
chr2	171754500	171755500	0.4023566807578597
chr2	171754600	171755600	0.6779694593245845
chr2	171754700	171755700	0.23825446435739805
chr2	171754800	171755800	1.5274623946525585
chr2	171754900	171755900	1.5028298031602565
chr2	171755000	171756000	2.31896405013249
chr2	171755100	171756100	2.364280051010585
chr2	171755200	171756200	2.173258981038962
chr2	171755300	171756300	2.384037083226791
chr2	171755400	171756400	1.8020462432260704
chr2	171755500	171756500	1.6255011921747118
chr2	171755600	171756600	1.3751275300416654
chr2	171755700	171756700	1.6358243136462611
chr2	171755800	171756800	1.0343301803157516
chr2	171755900	171756900	0.990631173311788
chr2	171756000	171757000	0.3119281728177314
chr2	171756100	171757100	0.5064529971217268
chr2	171756200	171757200	-0.11579668646449888
chr2	171756300	171757300	0.15058146921772864
chr2	171756400	171757400	0.6481554302567428
chr2	171756500	171757500	0.619909747710695
chr2	171757700	171758700	2.0533387484723367
chr2	171757800	171758800	2.120231365147092
chr2	171757900	171758900	1.9517420781030241
chr2	171758000	171759000	2.096500693410599
chr2	171758100	171759100	1.9771968180682065
chr2	171759200	171760200	1.8737010584699672
chr2	171759300	171760300	1.8093522870598413
chr2	171759400	171760400	1.7712741533960408
chr2	171759500	171760500	1.590551446862968
chr2	171759600	171760600	0.8896004070221809
chr2	171759700	171760700	0.3880114209724182
chr2	171759800	171760800	0.21307286291800925
chr2	171759900	171760900	1.089148804635035
chr2	171760000	171761000	1.3606922486736348
chr2	171760100	171761100	1.0584079838864195
chr2	171760200	171761200	1.2666119872862371
chr2	171761300	171762300	1.4998941209025138
chr2	171761400	171762400	1.1465142923439244
chr2	171761500	171762500	0.6027554523440969
chr2	171761600	171762600	0.12472033803645753
chr2	171761700	171762700	0.33565812286407765
chr2	171761800	171762800	0.27979228374203713
chr2	171761900	171762900	-0.11368879694263055
chr2	171762000	171763000	-0.2976522025319199
chr2	171762100	171763100	-0.10759198690341512
chr2	171762200	171763200	-0.2311689579392701
chr2	171762300	171763300	-0.4395706857946231
chr2	171762400	171763400	-0.7691677910703812
chr2	171762500	171763500	-0.7425110025693312
chr2	171762600	171763600	-0.19866257697196188
chr2	171762700	171763700	-0.3424034625846863
chr2	171762800	171763800	-0.4611575803254066
chr2	171762900	171763900	-0.43011757977340376
chr2	171763000	171764000	-0.5419888560103295
chr2	171763100	171764100	-0.9104103601331958
chr2	171763200	171764200	-0.7141130659705246
chr2	171763300	171764300	-0.3032651736520428
chr2	171763400	171764400	0.237596298425352
chr2	171763500	171764500	0.3628165820284547
chr2	171763600	171764600	0.41544295301460266
chr2	171763700	171764700	0.21306814546113448
chr2	171763800	171764800	0.21434337155777453
chr2	171763900	171764900	0.3752439239809416
chr2	171764000	171765000	0.8841502662495265
chr2	171764100	171765100	0.9427879105536164
chr2	171764200	171765200	0.6150819767409254
chr2	171764300	171765300	0.009346542821719985
chr2	171764400	171765400	-0.0754559600481603
chr2	171764500	171765500	0.3725560676320569
chr2	171764600	171765600	0.23897444780788604
chr2	171764700	171765700	0.3355819026562535
chr2	171766800	171767800	-1.2358615890862583
chr2	171766900	171767900	0.31114707578478656
chr2	171767000	171768000	0.5833956260854599
chr2	171767100	171768100	1.2563525669408326
chr2	171767200	171768200	2.0481367488459057
chr2	171767300	171768300	2.0786285290442765
chr2	171767400	171768400	2.0269071664966862
chr2	171767500	171768500	2.0240623254953976
chr2	171767600	171768600	2.153538747130213
chr2	171768700	171769700	-0.8572881997029246
chr2	171768800	171769800	-0.6869667427523876
chr2	171768900	171769900	-0.8153546734183778
chr2	171769000	171770000	-0.5194082358052752
chr2	171769100	171770100	-0.4534092004879921
chr2	171769200	171770200	-1.1261668844646415
chr2	171769300	171770300	-0.5471722943527324
chr2	171769400	171770400	-0.12519549144418854
chr2	171769500	171770500	-0.249512713089143
chr2	171769600	171770600	0.31685099532361033
chr2	171769700	171770700	-0.6104336168889365
chr2	171769800	171770800	-0.5149404007494723
chr2	171769900	171770900	-0.9389150122749992
chr2	171770000	171771000	-1.3893703080289255
chr2	171770100	171771100	-1.3653451249924229
chr2	171771600	171772600	-0.0370894552208022
chr2	171771700	171772700	-0.2613072803033437
chr2	171771800	171772800	-0.6740412322202283
chr2	171771900	171772900	-0.3276007083649439
chr2	171772000	171773000	-0.4032653437875719
chr2	171772100	171773100	-0.42521479985366495
chr2	171772200	171773200	-0.7604630125811832
chr2	171772300	171773300	-0.7618798956536416
chr2	171772400	171773400	-1.3680996150597935
chr2	171772500	171773500	-1.610287633459624
chr2	171772600	171773600	-1.719899546673884
chr2	171772700	171773700	-1.699583688101196
chr2	171772800	171773800	-1.6135893295816195
chr2	171772900	171773900	-2.090492437579968
chr2	171773000	171774000	-2.5851368302313267
chr2	171773100	171774100	-2.102711312362596
chr2	171773200	171774200	-1.6543938156472981
chr2	171773300	171774300	-1.2892842462831735
chr2	171773400	171774400	-0.9365977976621528
chr2	171773500	171774500	-1.0449653895023951
chr2	171773600	171774600	-1.3101916035638743
chr2	171773700	171774700	-0.9473666355392636
chr2	171777800	171778800	1.4061776943418305
chr2	171777900	171778900	1.5079448473390518
chr2	171778000	171779000	1.532493707922049
chr2	171778100	171779100	2.1089970779652445
chr2	171778200	171779200	1.680535698864311
chr2	171778300	171779300	1.715847765695696
chr2	171778400	171779400	1.1960836701316762
chr2	171778500	171779500	1.4671305999369022
chr2	171778600	171779600	0.8674954502816736
chr2	171778700	171779700	0.9659969293551482
chr2	171778800	171779800	1.4999365010210155
chr2	171778900	171779900	1.5065863589812216
chr2	171779000	171780000	1.2802025924867122
chr2	171779100	171780100	1.109097757862736
chr2	171779200	171780200	1.6366592477712374
chr2	171779300	171780300	1.3554678469925268
chr2	171779400	171780400	1.4989435141072631
chr2	171779500	171780500	1.2348410594329478
chr2	171779600	171780600	1.8116334171410424
chr2	171779700	171780700	1.2832289243199442
chr2	171779800	171780800	0.9237376846551264
chr2	171779900	171780900	0.7246779473755321
chr2	171780000	171781000	0.8432643641231776
chr2	171780100	171781100	0.19182672239180465
chr2	171780200	171781200	-0.08995522489899742
chr2	171780300	171781300	0.3270522670364312
chr2	171780400	171781400	0.4272710709399719
chr2	171780500	171781500	0.4480709383695701
chr2	171780600	171781600	0.11440889255314175
chr2	171780700	171781700	0.19925463119727602
chr2	171780800	171781800	-0.29431584970311203
chr2	171780900	171781900	0.2694086749521508
chr2	171781000	171782000	0.30384822586035654
chr2	171781100	171782100	0.6670511547799539
chr2	171781200	171782200	0.3685797725606468
chr2	171781300	171782300	0.13244272063220114
chr2	171781400	171782400	-0.13719156271410327
chr2	171781500	171782500	-0.2268958743119795
chr2	171781600	171782600	0.7382885983528886
chr2	171781700	171782700	1.1113034710845302
chr2	171781800	171782800	1.4709833748843293
chr2	171781900	171782900	0.5585410030825679
chr2	171782000	171783000	0.7239625648269056
chr2	171782100	171783100	1.0301916176903283
chr2	171782200	171783200	0.9824989675811648
chr2	171782300	171783300	1.4872209120761055
chr2	171782400	171783400	1.6994674848076463
chr2	171782500	171783500	1.9597895557302487
chr2	171782600	171783600	1.5952854355861987
chr2	171782700	171783700	1.2765939301246505
chr2	171782800	171783800	1.7718392119082016
chr2	171782900	171783900	2.189689057068161
chr2	171783000	171784000	1.42361506663412
chr2	171783100	171784100	1.7161251498992087
chr2	171783200	171784200	2.042106879615658
chr2	171783300	171784300	1.7040572300139545
chr2	171783400	171784400	1.696815458105222
chr2	171783500	171784500	1.6452456430127578
chr2	171783600	171784600	1.7329203491362644
chr2	171783700	171784700	2.309403912963081
chr2	171783800	171784800	1.7518099611251778
chr2	171783900	171784900	1.6837986136638048
chr2	171784000	171785000	2.30398243574338
chr2	171784100	171785100	1.5097971035763709
chr2	171784200	171785200	0.8232262552762617
chr2	171784300	171785300	1.3827196495804166
chr2	171784400	171785400	2.2632483847277176
chr2	171784500	171785500	3.2438109345592263
chr2	171784600	171785600	2.9413890802528186
chr2	171784700	171785700	2.841922791497709
chr2	171784800	171785800	2.6178663458837668
chr2	171784900	171785900	2.580671731036749
chr2	171785000	171786000	1.9988681815600111
chr2	171785100	171786100	2.2976999631543817
chr2	171785200	171786200	2.944459284933308
chr2	171785300	171786300	2.670709124638627
chr2	171786400	171787400	1.5522170218646787
chr2	171786500	171787500	0.8477779959941134
chr2	171786600	171787600	1.0262302275635853
chr2	171786700	171787700	1.4476748086052769
chr2	171786800	171787800	1.1637222579536048
chr2	171786900	171787900	2.0029720163455647
chr2	171787000	171788000	1.85836330978633
chr2	171787100	171788100	2.1882544250044687
chr2	171787200	171788200	2.6762826977369985
chr2	171787300	171788300	2.8417970594304123
chr2	171787400	171788400	2.9618150768269698
chr2	171787500	171788500	3.3857456413291533
chr2	171787600	171788600	3.0486976737279945
chr2	171787700	171788700	2.6998363593610906
chr2	171787800	171788800	2.0755636814492293
chr2	171787900	171788900	1.1670942053579338
chr2	171788000	171789000	2.030449376049085
chr2	171788100	171789100	1.61854173462867
chr2	171788200	171789200	1.4938438883517282
chr2	171788300	171789300	1.0993047554230282
chr2	171788400	171789400	0.04859735974291063
chr2	171788500	171789500	-2.251588570729264
chr2	171788600	171789600	-2.916547470447689
chr2	171788700	171789700	-3.2951629358927548
chr2	171788800	171789800	-3.4537237967380783
chr2	171788900	171789900	-2.774220221847576
chr2	171789000	171790000	-3.582786355066772
chr2	171789100	171790100	-3.5264713991744023
chr2	171789200	171790200	-2.8771859834204103
chr2	171789300	171790300	-2.6013400408911527
chr2	171789400	171790400	-1.7718793354750486
chr2	171789500	171790500	0.9016735093233376
chr2	171789600	171790600	1.666241007787792
chr2	171789700	171790700	1.6331698661381546
chr2	171789800	171790800	2.4278929211528086
chr2	171789900	171790900	2.416105112387055
chr2	171790000	171791000	2.3622110689670186
chr2	171790100	171791100	2.4904519327645707
chr2	171790200	171791200	1.6877161894066093
chr2	171790300	171791300	1.7659005935536765
chr2	171790400	171791400	1.8345080200124584
chr2	171790500	171791500	2.075054809188732
chr2	171790600	171791600	2.4466829369477434
chr2	171790700	171791700	2.402423169143744
chr2	171790800	171791800	2.3752668814050124
chr2	171790900	171791900	2.0427883748141515
chr2	171791000	171792000	2.408491105287149
chr2	171791100	171792100	2.0704077928765736
chr2	171791200	171792200	2.2819336816037996
chr2	171791300	171792300	2.370698450848716
chr2	171791400	171792400	2.497255686325146
chr2	171791500	171792500	2.199238975440053
chr2	171792700	171793700	1.6423381374916828
chr2	171792800	171793800	1.8718587286460795
chr2	171792900	171793900	1.4350398879667592
chr2	171793000	171794000	1.4888657851436113
chr2	171793100	171794100	1.4481491354245235
chr2	171793200	171794200	0.9939496156178108
chr2	171793300	171794300	1.2502142134695315
chr2	171793400	171794400	1.2722518334897666
chr2	171793500	171794500	1.8389368731103228
chr2	171793600	171794600	1.4692190054020258
chr2	171793700	171794700	0.6354297868939555
chr2	171793800	171794800	0.7252413769426002
chr2	171793900	171794900	0.7305821992885918
chr2	171794000	171795000	1.5144010840078557
chr2	171794100	171795100	1.4827213029001156
chr2	171794200	171795200	1.8948509046788744
chr2	171794300	171795300	1.4594234930706915
chr2	171794400	171795400	1.8457982586717547
chr2	171794500	171795500	1.3064089922702644
chr2	171794600	171795600	1.6747856448906504
chr2	171794700	171795700	2.353105814635953
chr2	171794800	171795800	2.3485856879096474
chr2	171794900	171795900	2.910219607797087
chr2	171795000	171796000	2.526384237613287
chr2	171795100	171796100	2.8711028772409555
chr2	171795200	171796200	3.615361729386741
chr2	171795500	171796500	4.240576263308496
chr2	171795600	171796600	4.226671768701031
chr2	171795800	171796800	3.1626299348046367
chr2	171795900	171796900	2.8720369497174896
chr2	171796000	171797000	2.471248916889746
chr2	171796100	171797100	1.6969088081030332
chr2	171796200	171797200	1.0811477133179368
chr2	171796300	171797300	0.9295115588812236
chr2	171796400	171797400	1.2403766556290916
chr2	171796500	171797500	1.415834827656586
chr2	171796600	171797600	0.6898728882478791
chr2	171796700	171797700	0.9200947223562256
chr2	171796800	171797800	0.926677004777308
chr2	171796900	171797900	1.071898874752725
chr2	171797000	171798000	1.5167890292911161
chr2	171797100	171798100	2.5462458465709905
chr2	171797200	171798200	2.6321545283167964
chr2	171797300	171798300	2.1116226121708928
chr2	171797400	171798400	1.6570558208656871
chr2	171797500	171798500	1.5586201661572254
chr2	171797600	171798600	2.3831833021296074
chr2	171797700	171798700	2.576158692579615
chr2	171797800	171798800	3.0141757751735394
chr2	171797900	171798900	3.1282930483003693
chr2	171798000	171799000	3.099400942462102
chr2	171798100	171799100	2.9052278341545783
chr2	171798200	171799200	2.9065312728319337
chr2	171798300	171799300	3.3839169192636107
chr2	171798400	171799400	2.8844753778976684
chr2	171798500	171799500	2.71742379197584
chr2	171798600	171799600	2.1491807541339485
chr2	171798700	171799700	1.6813978611875566
chr2	171798800	171799800	1.1957509282609686
chr2	171798900	171799900	1.1237608743903345
chr2	171799000	171800000	0.2181023981822748
chr2	171799100	171800100	-0.1722120369998249
chr2	171799200	171800200	-0.4345222610229855
chr2	171799300	171800300	-0.7979870520939509
chr2	171799400	171800400	-0.5032775070105108
chr2	171799500	171800500	-0.3840113021330345
chr2	171799600	171800600	0.13286500206385066
chr2	171799700	171800700	0.5623926157021758
chr2	171799800	171800800	0.3615344200449729
chr2	171799900	171800900	0.6839627009050973
chr2	171800000	171801000	1.3322146974112943
chr2	171800100	171801100	1.4352607254747296
chr2	171800200	171801200	1.510392792452373
chr2	171800300	171801300	1.9811726163568093
chr2	171800400	171801400	2.710624611286854
chr2	171800500	171801500	2.230063943549041
chr2	171800600	171801600	2.1554699528133514
chr2	171800700	171801700	1.3456213909025614
chr2	171800800	171801800	1.7626618165302232
chr2	171800900	171801900	1.3419075000663914
chr2	171801000	171802000	1.6132269068451983
chr2	171801100	171802100	1.7524843141481117
chr2	171801200	171802200	1.5769018490362752
chr2	171801300	171802300	1.0916432253495685
chr2	171801400	171802400	1.0481075481456417
chr2	171801500	171802500	1.6708145513557506
chr2	171801600	171802600	1.3806455782850489
chr2	171801700	171802700	1.0979503770598191
chr2	171801800	171802800	1.666510483002242
chr2	171801900	171802900	1.4404211267633544
chr2	171802000	171803000	1.141171391608355
chr2	171802100	171803100	1.2957074261734434
chr2	171802200	171803200	1.1267190174118875
chr2	171802700	171803700	2.672753782820464
chr2	171802800	171803800	2.0370518200616186
chr2	171802900	171803900	2.353588063530061
chr2	171803000	171804000	2.288827982912719
chr2	171803100	171804100	2.0753753380061872
chr2	171803200	171804200	1.7801985699669016
chr2	171803300	171804300	1.4888517735649345
chr2	171803400	171804400	1.4354053361918606
chr2	171803500	171804500	1.7745064213974275
chr2	171803600	171804600	1.2970182237798469
chr2	171803700	171804700	0.7226432621265995
chr2	171803800	171804800	0.5917783638279805
chr2	171803900	171804900	0.20898657841891385
chr2	171804000	171805000	0.032399688113235264
chr2	171804100	171805100	-0.10301190127383243
chr2	171804300	171805300	0.7431362114893455
chr2	171804400	171805400	0.2605470620078315
chr2	171804500	171805500	0.3531962970248665
chr2	171804600	171805600	0.3140028029140252
chr2	171804700	171805700	0.288451666638651
chr2	171804800	171805800	0.78059273460636
chr2	171804900	171805900	1.0731608516668774
chr2	171805000	171806000	0.37199329057903097
chr2	171805100	171806100	0.5905551326411099
chr2	171805200	171806200	0.7063533748380639
chr2	171805300	171806300	1.0356726479585032
chr2	171805400	171806400	1.4343663903088673
chr2	171805500	171806500	1.3812661657392615
chr2	171805600	171806600	1.470946337247052
chr2	171805700	171806700	1.4311467977346488
chr2	171805800	171806800	1.1928482108692051
chr2	171805900	171806900	0.9851082719837988
chr2	171806000	171807000	1.6456259037114331
chr2	171806100	171807100	1.404330686092882
chr2	171806200	171807200	1.5550424055603302
chr2	171806300	171807300	1.4438205024327393
chr2	171806400	171807400	0.7700373359231704
chr2	171806500	171807500	0.5538866968867663
chr2	171806600	171807600	0.5757597930185494
chr2	171806700	171807700	0.7371970850983476
chr2	171806800	171807800	0.622447360917251
chr2	171806900	171807900	0.6355484367701609
chr2	171807000	171808000	0.9430518676457845
chr2	171807100	171808100	0.8490118900392605
chr2	171807200	171808200	0.6548083461214059
chr2	171807300	171808300	0.4937070873600738
chr2	171807400	171808400	0.8972405240320336
chr2	171807500	171808500	1.9457809000326785
chr2	171807600	171808600	1.813603526805376
chr2	171807700	171808700	1.829303829986884
chr2	171807800	171808800	1.5842381171964899
chr2	171808900	171809900	2.687908571389996
chr2	171809000	171810000	2.641564821773789
chr2	171809100	171810100	2.5475330864129737
chr2	171809200	171810200	2.7952836638224334
chr2	171809300	171810300	2.912183575452248
chr2	171809400	171810400	2.70021608832276
chr2	171809500	171810500	2.93463695076127
chr2	171809600	171810600	2.9292673726692016
chr2	171809700	171810700	2.190543304825105
chr2	171809800	171810800	2.162726599264888
chr2	171809900	171810900	1.810161387954801
chr2	171810000	171811000	2.114793606209067
chr2	171810100	171811100	1.608287193247688
chr2	171810200	171811200	1.6285838438693918
chr2	171810300	171811300	1.5417600546726806
chr2	171810400	171811400	1.6015198164746154
chr2	171810500	171811500	1.1888735229314475
chr2	171810600	171811600	0.4791630728364826
chr2	171810700	171811700	1.1104874531134667
chr2	171810800	171811800	1.1901648923653316
chr2	171810900	171811900	1.046013823960848
chr2	171811000	171812000	0.10987049078847957
chr2	171811100	171812100	0.4847777194248845
chr2	171811200	171812200	0.08973956579849973
chr2	171811300	171812300	-0.37354255875863396
chr2	171811400	171812400	-0.6876520792112014
chr2	171811500	171812500	-0.4341020989848851
chr2	171811600	171812600	-0.2466496095172393
chr2	171811700	171812700	-0.3877287348048949
chr2	171811800	171812800	-0.5412932110948971
chr2	171811900	171812900	-0.9518697982335932
chr2	171812000	171813000	0.02280899216258995
chr2	171812100	171813100	-0.0056540201446476
chr2	171812200	171813200	0.15431959154451158
chr2	171812300	171813300	0.7892919106034393
chr2	171812400	171813400	1.9343147549495727
chr2	171812500	171813500	2.6614940802531986
chr2	171812600	171813600	2.7093220618308607
chr2	171812700	171813700	2.2610582798290726
chr2	171812800	171813800	2.6778755991911987
chr2	171812900	171813900	2.7646277097011414
chr2	171813000	171814000	3.025398843151409
chr2	171813100	171814100	3.504956164059332
chr2	171813200	171814200	3.7639219809309177
chr2	171813300	171814300	3.7966441627559258
chr2	171813400	171814400	3.081687739865284
chr2	171813500	171814500	2.278561066453478
chr2	171813600	171814600	2.8682351233656127
chr2	171813700	171814700	3.3249870873657703
chr2	171813800	171814800	3.2195326375617435
chr2	171813900	171814900	3.217985295782513
chr2	171814000	171815000	2.603225958384881
chr2	171814100	171815100	2.20706317796485
chr2	171814200	171815200	2.2738476699600594
chr2	171814300	171815300	1.6751739020286969
chr2	171814400	171815400	1.5051473913372395
chr2	171814500	171815500	1.647237022158974
chr2	171814600	171815600	0.9226031016040144
chr2	171814700	171815700	0.8145446239898869
chr2	171814800	171815800	0.4484864852744923
chr2	171814900	171815900	1.3385451134594133
chr2	171815000	171816000	0.9426558549548898
chr2	171817700	171818700	1.036803890366278
chr2	171817800	171818800	0.7337596466172769
chr2	171817900	171818900	0.8193274002901817
chr2	171818000	171819000	0.747810315167526
chr2	171818100	171819100	0.6418024193090703
chr2	171821100	171822100	1.6995496021880359
chr2	171821200	171822200	1.6121820168600374
chr2	171821300	171822300	1.380463944556618
chr2	171821400	171822400	1.31993970127046
chr2	171821500	171822500	0.6109640103986943
chr2	171821600	171822600	1.0126175928206729
chr2	171821700	171822700	1.3259176966644417
chr2	171821800	171822800	1.1014843623538837
chr2	171821900	171822900	1.4012156115342431
chr2	171822000	171823000	2.0348569481094603
chr2	171822100	171823100	2.4117926904817724
chr2	171822200	171823200	2.576014303988372
chr2	171822300	171823300	3.0125401682192896
chr2	171822400	171823400	3.150020801078301
chr2	171822500	171823500	3.35058760591146
chr2	171822600	171823600	3.666444895882666
chr2	171822700	171823700	3.3494609171465015
chr2	171822800	171823800	3.1733323619628337
chr2	171822900	171823900	2.7420621308029824
chr2	171823000	171824000	2.487105489360994
chr2	171823100	171824100	2.5131067113011283
chr2	171823200	171824200	2.4684059200798
chr2	171823300	171824300	1.7383932790840024
chr2	171823400	171824400	1.48585678456574
chr2	171823500	171824500	1.6870954960080138
chr2	171823600	171824600	0.9147172000698952
chr2	171823700	171824700	0.6055061057179706
chr2	171823800	171824800	0.5119836293461175
chr2	171823900	171824900	-0.04726872773579488
chr2	171824000	171825000	-0.2865830897707095
chr2	171824100	171825100	-0.27034222606921804
chr2	171824200	171825200	-0.691733973935204
chr2	171824300	171825300	0.3431977137975574
chr2	171824400	171825400	0.31711800795263545
chr2	171824500	171825500	0.6298258143688988
chr2	171824600	171825600	0.5838200068467682
chr2	171824700	171825700	0.5450745407445149
chr2	171824800	171825800	0.6815151995793196
chr2	171824900	171825900	1.1967617063676477
chr2	171825000	171826000	1.233590477707654
chr2	171825100	171826100	0.9080659031774614
chr2	171825200	171826200	1.4446775552910711
chr2	171825300	171826300	0.8307626009520979
chr2	171825400	171826400	1.113095193384134
chr2	171825500	171826500	0.8566455277115621
chr2	171825600	171826600	1.1463714416325042
chr2	171825700	171826700	1.0673121517756048
chr2	171825800	171826800	1.5157329603723986
chr2	171825900	171826900	1.6149211663369447
chr2	171826000	171827000	1.0782046099958555
chr2	171826100	171827100	0.9061259536931688
chr2	171826200	171827200	0.3682744847002418
chr2	171826300	171827300	0.3827324790227707
chr2	171826400	171827400	0.0823549587871732
chr2	171826500	171827500	-0.5935682396407803
chr2	171826600	171827600	-0.2227026824007266
chr2	171826700	171827700	-0.011232993686079178
chr2	171826800	171827800	-0.4344474670470923
chr2	171826900	171827900	-0.8059097632679428
chr2	171827000	171828000	-0.008916216946643624
chr2	171827100	171828100	0.16369229290373302
chr2	171827200	171828200	0.3985906769003234
chr2	171827300	171828300	0.2459747926779826
chr2	171827400	171828400	0.02313425266142872
chr2	171827500	171828500	0.841809779448149
chr2	171827600	171828600	-0.14588875591447814
chr2	171827700	171828700	0.1906768551662962
chr2	171827800	171828800	0.1643402982087036
chr2	171827900	171828900	0.6338762400805888
chr2	171828000	171829000	0.953412909314108
chr2	171828100	171829100	1.127848743085049
chr2	171828200	171829200	1.5178505693251405
chr2	171828300	171829300	1.6836447923679407
chr2	171828400	171829400	2.069200869050729
chr2	171828500	171829500	1.9035876495396864
chr2	171828600	171829600	2.634724813088463
chr2	171828700	171829700	2.1864986031858225
chr2	171828800	171829800	2.2651571389590717
chr2	171828900	171829900	1.848492203166064
chr2	171829000	171830000	1.325870708240778
chr2	171829100	171830100	1.5821944504453451
chr2	171829200	171830200	1.6109564092278137
chr2	171829300	171830300	2.0022635269347724
chr2	171829400	171830400	1.9553275068880671
chr2	171829500	171830500	2.1832707877119844
chr2	171829600	171830600	1.7591591530593953
chr2	171829700	171830700	2.4927423272263063
chr2	171829800	171830800	2.8204759082959665
chr2	171829900	171830900	3.3243788012687894
chr2	171830000	171831000	3.513693352744195
chr2	171830100	171831100	2.9657713018472776
chr2	171830200	171831200	2.5153474528155115
chr2	171830300	171831300	2.1170519271235504
chr2	171830400	171831400	1.8126580695248016
chr2	171830500	171831500	1.6886810076620793
chr2	171830600	171831600	1.9255824368926329
chr2	171830700	171831700	1.3224098139284886
chr2	171830800	171831800	0.7801446990351014
chr2	171830900	171831900	0.2561087550819959
chr2	171831000	171832000	0.09036935283358648
chr2	171831100	171832100	0.4774377877280898
chr2	171831200	171832200	0.23859464387056706
chr2	171831300	171832300	0.16456110265521876
chr2	171831400	171832400	0.4819279141493187
chr2	171831500	171832500	0.08302453694853237
chr2	171831600	171832600	-0.14150068444513886
chr2	171831700	171832700	-0.10679687763952307
chr2	171831800	171832800	-0.16512969255450669
chr2	171831900	171832900	-0.4818941501484394
chr2	171832000	171833000	-0.1371259730714392
chr2	171832100	171833100	-0.588550068321652
chr2	171832200	171833200	-0.7491641496669508
chr2	171832300	171833300	-0.6544094420326517
chr2	171832400	171833400	-0.5962807425750064
chr2	171832500	171833500	-0.7178399189482402
chr2	171832600	171833600	-0.6242965060624285
chr2	171832700	171833700	-0.2270835370489945
chr2	171832800	171833800	0.21358773272349407
chr2	171832900	171833900	0.7693911666171488
chr2	171833000	171834000	1.1540546592954735
chr2	171833100	171834100	1.5878689572058966
chr2	171833200	171834200	2.4799597829140376
chr2	171833300	171834300	2.50932188877123
chr2	171833400	171834400	2.3281959476265754
chr2	171833500	171834500	3.0930510019901347
chr2	171833600	171834600	2.6082219276187497
chr2	171833700	171834700	2.4237322882859504
chr2	171833800	171834800	2.655110056725152
chr2	171833900	171834900	3.116727970302593
chr2	171834000	171835000	3.0090771778620002
chr2	171834100	171835100	2.4852398083785268
chr2	171834200	171835200	2.0056907435709594
chr2	171834300	171835300	1.8597108485392482
chr2	171834400	171835400	1.6080755275700267
chr2	171834500	171835500	1.5477044252186984
chr2	171834600	171835600	2.3112698131356164
chr2	171834700	171835700	2.3942644233902017
chr2	171834800	171835800	2.0893980024665795
chr2	171834900	171835900	0.9169061776327964
chr2	171835000	171836000	0.3034867321142791
chr2	171835100	171836100	1.5187580578137525
chr2	171835200	171836200	1.486740664277446
chr2	171835300	171836300	1.9806308314293617
chr2	171835400	171836400	2.260052774910425
chr2	171835500	171836500	1.9966399203598744
chr2	171835600	171836600	1.9210088738670439
chr2	171835700	171836700	1.937919925039557
chr2	171835800	171836800	1.6706717065892196
chr2	171835900	171836900	1.99124910021723
chr2	171836000	171837000	2.6042860724934696
chr2	171836100	171837100	1.3953823628265198
chr2	171836200	171837200	2.363481408446086
chr2	171836300	171837300	2.5366469656781048
chr2	171836400	171837400	2.8771647172506736
chr2	171836500	171837500	2.963597122345437
chr2	171836600	171837600	2.921784283954123
chr2	171836700	171837700	2.857155725607431
chr2	171836800	171837800	2.890973580392641
chr2	171836900	171837900	2.5894143949618376
chr2	171837000	171838000	2.0119369241808673
chr2	171837100	171838100	2.4057237815372394
chr2	171837200	171838200	1.4157311054160455
chr2	171837300	171838300	0.7587876622652607
chr2	171837400	171838400	0.2833935423364089
chr2	171837500	171838500	0.1366238432223403
chr2	171837600	171838600	0.22715087538331125
chr2	171837700	171838700	0.039246486693093656
chr2	171837800	171838800	-0.14333434625509242
chr2	171837900	171838900	1.0105678539866516
chr2	171838000	171839000	0.6112295427465361
chr2	171838100	171839100	0.559615083789416
chr2	171838200	171839200	-0.093656856247495
chr2	171838300	171839300	-0.30895375577337897
chr2	171838400	171839400	-0.2376375537245569
chr2	171838500	171839500	-0.27512955681224993
chr2	171838600	171839600	-0.8103606426093617
chr2	171838700	171839700	-0.6788831845112078
chr2	171838800	171839800	-0.06363882018635024
chr2	171838900	171839900	-0.5600423484671733
chr2	171839000	171840000	-0.07060081256189028
chr2	171839100	171840100	-0.3666685361004984
chr2	171839200	171840200	0.5126535896503749
chr2	171839300	171840300	0.6847378548321768
chr2	171839400	171840400	0.6395107627839549
chr2	171839500	171840500	1.1311401155372045
chr2	171839600	171840600	1.1419065341724055
chr2	171839700	171840700	0.8441177598260414
chr2	171839800	171840800	0.206613606430066
chr2	171839900	171840900	0.6706115245023803
chr2	171840000	171841000	0.004545815936338418
chr2	171840100	171841100	0.29839565584177835
chr2	171840200	171841200	0.21043159886806545
chr2	171840300	171841300	0.046625383006092085
chr2	171840400	171841400	-0.028335877154449227
chr2	171840500	171841500	-0.0044846319431635535
chr2	171840600	171841600	1.094570813929406
chr2	171840700	171841700	1.0617495915540318
chr2	171840800	171841800	1.403965856169038
chr2	171840900	171841900	1.2819129721296538
chr2	171841000	171842000	2.159760051479245
chr2	171841100	171842100	2.534453412980296
chr2	171841200	171842200	2.4056091088819573
chr2	171841300	171842300	2.407478250278216
chr2	171841400	171842400	2.7342749563304665
chr2	171841500	171842500	2.915795570823404
chr2	171841600	171842600	2.406122227542237
chr2	171841700	171842700	2.839703343787142
chr2	171841800	171842800	2.7253189267090554
chr2	171841900	171842900	2.557218003062941
chr2	171842000	171843000	2.3971577117822758
chr2	171842300	171843300	2.527972590341056
chr2	171842400	171843400	2.3838384945626045
chr2	171842500	171843500	1.8308429822743644
chr2	171842600	171843600	1.5891251440988077
chr2	171842700	171843700	1.2694437540945
chr2	171842800	171843800	1.3960371017043671
chr2	171843900	171844900	0.8513014012279834
chr2	171844000	171845000	0.3454244425330549
chr2	171844100	171845100	0.2741174357884462
chr2	171844200	171845200	0.6120731316789992
chr2	171844300	171845300	0.4651141879012336
chr2	171844400	171845400	-0.03117949271771062
chr2	171844500	171845500	-0.5413606871461639
chr2	171844600	171845600	-0.20994720429728453
chr2	171844700	171845700	0.06940662886897597
chr2	171844800	171845800	0.137502888791824
chr2	171844900	171845900	-0.21118414645527986
chr2	171845000	171846000	0.14167371025511988
chr2	171845100	171846100	0.12161820001873845
chr2	171845200	171846200	0.20821987711542003
chr2	171845300	171846300	0.5471148535279907
chr2	171845400	171846400	0.7977276493604251
chr2	171845500	171846500	0.8025279017817138
chr2	171845600	171846600	0.3135533650831418
chr2	171845700	171846700	0.668526004735847
chr2	171845800	171846800	0.40750766967549135
chr2	171845900	171846900	0.8456176188614623
chr2	171846000	171847000	0.3018147699584063
chr2	171846100	171847100	-0.2526921626953725
chr2	171846200	171847200	-0.4627953985074292
chr2	171846300	171847300	-0.9689445868560559
chr2	171846400	171847400	-0.9562701054513459
chr2	171846500	171847500	-1.6159533244965
chr2	171846600	171847600	-1.97386854919478
chr2	171846700	171847700	-2.6591018311650902
chr2	171846800	171847800	-2.648691191151104
chr2	171846900	171847900	-2.784238810591964
chr2	171847000	171848000	-2.2538971479557257
chr2	171847100	171848100	-1.7168785990456388
chr2	171847200	171848200	-0.5578856558350332
chr2	171847300	171848300	0.5518851069155883
chr2	171847400	171848400	0.6713806536122238
chr2	171847500	171848500	0.9005071172283874
chr2	171847600	171848600	0.9433744657227048
chr2	171847700	171848700	2.07998261675668
chr2	171847800	171848800	2.2186961777114527
chr2	171847900	171848900	2.559797932846786
chr2	171848000	171849000	3.0116271127718064
chr2	171848100	171849100	2.7945902509371603
chr2	171848200	171849200	2.2133734660428632
chr2	171848300	171849300	1.217736206930307
chr2	171848400	171849400	1.5489907261520774
chr2	171848500	171849500	1.2032171634395856
chr2	171850500	171851500	-0.3309899827432801
chr2	171851400	171852400	0.9674282701479316
chr2	171851500	171852500	0.7931606532359361
chr2	171851600	171852600	0.7879583017767459
chr2	171851700	171852700	0.31846653000255704
chr2	171851800	171852800	0.4072737166798773
chr2	171851900	171852900	0.6945600800504352
chr2	171852000	171853000	1.279828018578394
chr2	171853500	171854500	0.8292626320093366
chr2	171853600	171854600	0.9302988662460732
chr2	171853700	171854700	1.3039284891257281
chr2	171853800	171854800	1.4592796591941732
chr2	171853900	171854900	1.3514181967152377
chr2	171854000	171855000	1.347214790485162
chr2	171854100	171855100	1.4291143534192832
chr2	171854200	171855200	1.3277147242502836
chr2	171854300	171855300	1.2636699610256608
chr2	171854400	171855400	0.852323427807295
chr2	171854500	171855500	0.9544541227771132
chr2	171855300	171856300	0.6826441172046166
chr2	171855400	171856400	0.7999573816700962
chr2	171855500	171856500	0.8043994392319308
chr2	171855600	171856600	0.9426831356074721
chr2	171855700	171856700	0.83668098493611
chr2	171855800	171856800	1.3671349945748252
chr2	171855900	171856900	1.0671569297292685
chr2	171856000	171857000	1.0426396940626526
chr2	171856100	171857100	0.6237869665193473
chr2	171856200	171857200	0.8967936982423197
chr2	171856300	171857300	0.648217660248729
chr2	171856400	171857400	0.2418066557505829
chr2	171856500	171857500	0.10380110567466302
chr2	171856600	171857600	0.35980282541987
chr2	171856700	171857700	0.7230914732709335
chr2	171856800	171857800	0.5483482926571555
chr2	171856900	171857900	0.7485671152238751
chr2	171857000	171858000	0.07637333450960432
chr2	171857100	171858100	0.5429404903406254
chr2	171857200	171858200	0.6331091234033872
chr2	171857300	171858300	0.2990414836285152
chr2	171857400	171858400	0.2010333172920217
chr2	171857500	171858500	0.4509259777783417
chr2	171857600	171858600	0.007974744397921226
chr2	171857700	171858700	-0.25269973569400506
chr2	171857800	171858800	-0.4023037533875322
chr2	171857900	171858900	-0.4551209255302355
chr2	171858000	171859000	0.36938138484865435
chr2	171858100	171859100	-0.050375176877855546
chr2	171858200	171859200	-0.8783678687967744
chr2	171858300	171859300	-0.05644953609363045
chr2	171858400	171859400	0.5824347567519816
chr2	171858500	171859500	0.6145706647226624
chr2	171858600	171859600	1.1742336113273628
chr2	171858700	171859700	1.1735068794786432
chr2	171858800	171859800	0.9599346320246384
chr2	171858900	171859900	1.2483462237465908
chr2	171859000	171860000	1.7168047364695986
chr2	171859100	171860100	2.2203971505160043
chr2	171859200	171860200	2.926892943447097
chr2	171859300	171860300	2.8243147665621717
chr2	171859400	171860400	2.9084762580897983
chr2	171859500	171860500	2.612603411052516
chr2	171859600	171860600	2.228241080315424
chr2	171859700	171860700	2.331872886309446
chr2	171859800	171860800	1.848193629846044
chr2	171859900	171860900	1.3945126109251305
chr2	171860000	171861000	1.2583693177813944
chr2	171860100	171861100	0.9369763066951998
chr2	171860200	171861200	1.2764832283066228
chr2	171860300	171861300	1.1857270302803091
chr2	171860400	171861400	1.020966432267835
chr2	171860500	171861500	1.2497862163394122
chr2	171860600	171861600	1.1054708862834592
chr2	171860700	171861700	0.9089274336579976
chr2	171860800	171861800	1.5905971777967285
chr2	171860900	171861900	1.848840083714765
chr2	171861000	171862000	1.197651059745444
chr2	171861100	171862100	1.1473770999127657
chr2	171861200	171862200	0.5193878435311801
chr2	171861300	171862300	1.116439965159938
chr2	171861400	171862400	0.6032554357682037
chr2	171861500	171862500	0.549928020985183
chr2	171861600	171862600	-0.17324225456528766
chr2	171861700	171862700	-0.06083894722258103
chr2	171861800	171862800	-0.4746555070244649
chr2	171861900	171862900	-0.4636394308457631
chr2	171862000	171863000	-0.003065833647477707
chr2	171862100	171863100	-0.09750031045278944
chr2	171862200	171863200	-0.11090801419171696
chr2	171862300	171863300	-0.4358188401801063
chr2	171862400	171863400	-0.4557875018846729
chr2	171862500	171863500	-0.4585162754248919
chr2	171862600	171863600	0.34089158847636164
chr2	171862700	171863700	0.13866224098080293
chr2	171862800	171863800	0.5875897418390353
chr2	171862900	171863900	0.5431078037459263
chr2	171863000	171864000	0.08177101414649283
chr2	171863100	171864100	-0.0038445869916785775
chr2	171863200	171864200	-0.10955689091759173
chr2	171863300	171864300	-0.21499191953599486
chr2	171863400	171864400	0.4967957688608581
chr2	171863500	171864500	0.26485079648577176
chr2	171863600	171864600	-0.15340663070912408
chr2	171863700	171864700	0.32709166472117795
chr2	171863800	171864800	-0.14846549576540832
chr2	171863900	171864900	-0.2616700193116958
chr2	171864000	171865000	0.050170228041665633
chr2	171864100	171865100	-0.01696797691040738
chr2	171864200	171865200	-0.4499515817634029
chr2	171864300	171865300	-0.2546995206616269
chr2	171864400	171865400	-0.7797548173718332
chr2	171864500	171865500	-0.6292724894758637
chr2	171864600	171865600	-0.6907558236673138
chr2	171864700	171865700	-1.1151676128115624
chr2	171864800	171865800	-0.8376221636228417
chr2	171864900	171865900	-0.5713034588676176
chr2	171865000	171866000	-0.6865326504201397
chr2	171865100	171866100	-0.3803046230389273
chr2	171867200	171868200	-1.0131561959490487
chr2	171867300	171868300	-0.9671856736219356
chr2	171867400	171868400	-0.6130686010476462
chr2	171867500	171868500	0.7242817719645616
chr2	171867600	171868600	0.5709581648680359
chr2	171867700	171868700	0.5867294022770009
chr2	171867800	171868800	0.6679917317306956
chr2	171867900	171868900	1.3132624585884285
chr2	171868000	171869000	1.3828646445179544
chr2	171868100	171869100	1.8257551132946213
chr2	171868200	171869200	1.4171648783411537
chr2	171868300	171869300	0.3923877392301616
chr2	171868400	171869400	0.5598013084970285
chr2	171868500	171869500	0.3840821646889797
chr2	171868600	171869600	0.5708098447108579
chr2	171868700	171869700	-0.3402000159327496
chr2	171868800	171869800	-0.960297535153899
chr2	171868900	171869900	-0.5919945235533849
chr2	171869000	171870000	-0.5162015697742761
chr2	171869100	171870100	-0.3770385240465867
chr2	171869200	171870200	-0.5886307437859485
chr2	171869300	171870300	0.07008816522582127
chr2	171869400	171870400	0.013622842189475072
chr2	171869500	171870500	-0.12104542889288745
chr2	171869600	171870600	-0.8925535632957406
chr2	171869700	171870700	-0.0373922626857807
chr2	171869800	171870800	0.5903030504285055
chr2	171869900	171870900	-0.016695566001156317
chr2	171870000	171871000	0.3904670797222263
chr2	171870100	171871100	-0.006897537630319815
chr2	171870200	171871200	-0.4485907996558319
chr2	171870300	171871300	-0.3620279362396199
chr2	171870400	171871400	0.2616672981243631
chr2	171870500	171871500	0.38079507706052296
chr2	171870600	171871600	1.0434835257814188
chr2	171870700	171871700	1.2106770848474189
chr2	171870800	171871800	0.9681765630351143
chr2	171870900	171871900	1.1655920120254275
chr2	171872000	171873000	0.9653516803919345
chr2	171872100	171873100	0.9786637541935168
chr2	171872200	171873200	1.2432056518465493
chr2	171872300	171873300	0.8670428585854416
chr2	171872400	171873400	1.469989397126524
chr2	171872500	171873500	1.5375039228112433
chr2	171872600	171873600	1.2381235921022833
chr2	171872700	171873700	0.6030978042692134
chr2	171872800	171873800	1.3707659225492743
chr2	171872900	171873900	1.60390064650448
chr2	171873000	171874000	2.0694294500717967
chr2	171873100	171874100	1.4879947627297327
chr2	171873200	171874200	1.6027923272049738
chr2	171873300	171874300	1.7460390972093018
chr2	171873400	171874400	1.1337789807136998
chr2	171873500	171874500	1.1208476928671502
chr2	171873600	171874600	0.7458332161853561
chr2	171873700	171874700	0.6373757806540583
chr2	171873800	171874800	-0.05222682183546278
chr2	171873900	171874900	-0.5638735398083474
chr2	171874000	171875000	-1.2814293343447294
chr2	171874100	171875100	-0.9109390686456336
chr2	171874200	171875200	-1.355909974067555
chr2	171874300	171875300	-1.5947111489977732
chr2	171874400	171875400	-1.5608267764217418
chr2	171874500	171875500	-1.5233368546040478
chr2	171874600	171875600	-1.0132601998829054
chr2	171874700	171875700	-0.6279457702027916
chr2	171874800	171875800	-0.4078041298077184
chr2	171874900	171875900	-0.3299348509766544
chr2	171876600	171877600	0.3812435677648932
chr2	171876700	171877700	0.5474289739180223
chr2	171876800	171877800	0.2261839612518093
chr2	171876900	171877900	0.0007848041757773607
chr2	171877000	171878000	0.31371790875523925
chr2	171877100	171878100	0.9726506750505952
chr2	171877200	171878200	0.8508046368322938
chr2	171877300	171878300	1.1523005883169009
chr2	171877400	171878400	1.3124283948754334
chr2	171877500	171878500	1.20801924881832
chr2	171877600	171878600	0.6195076467704793
chr2	171877700	171878700	0.007925856300004955
chr2	171877800	171878800	0.4367039155186964
chr2	171877900	171878900	1.0970728588441223
chr2	171878000	171879000	0.732915700737093
chr2	171878100	171879100	0.5835757472369449
chr2	171878200	171879200	0.3699546649362784
chr2	171878300	171879300	0.8309571620848694
chr2	171878400	171879400	0.2803092387126088
chr2	171878500	171879500	-0.1283324187954095
chr2	171878600	171879600	0.17620176499842494
chr2	171878700	171879700	0.7000597715778787
chr2	171878800	171879800	0.38634259815546496
chr2	171878900	171879900	0.006461404485378521
chr2	171879000	171880000	0.5368277938384975
chr2	171879100	171880100	-0.017050937349141034
chr2	171879200	171880200	0.04418607297571897
chr2	171879300	171880300	-0.5951698768338917
chr2	171879400	171880400	-0.1942237848953529
chr2	171879500	171880500	0.8942991127076495
chr2	171879600	171880600	1.2447763506691445
chr2	171879700	171880700	0.6918070978234108
chr2	171879800	171880800	0.2579612009326605
chr2	171879900	171880900	0.4942936075654014
chr2	171880000	171881000	0.010492206624796096
chr2	171880100	171881100	0.2960051861618518
chr2	171880200	171881200	0.3418484660141636
chr2	171880300	171881300	0.4667175834954917
chr2	171880400	171881400	0.839733196601942
chr2	171880500	171881500	0.2701334478887211
chr2	171880600	171881600	0.2756142686438711
chr2	171880700	171881700	0.3872669318567128
chr2	171880800	171881800	0.6408661406810999
chr2	171880900	171881900	0.24776211849158025
chr2	171881000	171882000	0.8519348473119325
chr2	171881100	171882100	0.40803630514292494
chr2	171881200	171882200	0.11787517770581332
chr2	171881300	171882300	-0.016344265038188345
chr2	171881400	171882400	-1.2491089196655625
chr2	171881500	171882500	-1.755755118813742
chr2	171881600	171882600	-2.1136473352678817
chr2	171881700	171882700	-1.629486310252035
chr2	171881800	171882800	-1.096573498270303
chr2	171881900	171882900	-1.202306914259403
chr2	171882000	171883000	-0.8372705115591844
chr2	171882100	171883100	-0.3810348761237813
chr2	171882200	171883200	-0.06801225163651578
chr2	171882300	171883300	-0.07630871760841056
chr2	171882400	171883400	0.6801718421553826
chr2	171882500	171883500	1.0986617114074482
chr2	171882600	171883600	1.0060415704445491
chr2	171882700	171883700	0.3853753044279253
chr2	171882800	171883800	-0.6184904597249021
chr2	171882900	171883900	0.03445233737126384
chr2	171883000	171884000	-0.6285805980922493
chr2	171885200	171886200	0.8101525139043583
chr2	171886300	171887300	-0.3653361893676222
chr2	171886400	171887400	-0.06236080432398145
chr2	171886500	171887500	-0.6739370549949373
chr2	171886600	171887600	-0.7676277077338354
chr2	171886700	171887700	-1.0134954243156846
chr2	171886800	171887800	0.1857183602240325
chr2	171886900	171887900	-0.6619208565976226
chr2	171887000	171888000	-0.7571831164403107
chr2	171887100	171888100	-0.9785003998605172
chr2	171888200	171889200	-0.5090583745798664
chr2	171888300	171889300	-0.8191235281919044
chr2	171888400	171889400	-0.9677899254894357
chr2	171888500	171889500	-0.4047625017474841
chr2	171888600	171889600	-0.7558113008370917
chr2	171888700	171889700	-0.6514141593139701
chr2	171888800	171889800	-0.00846361527596719
chr2	171888900	171889900	0.5052218639367536
chr2	171889000	171890000	0.45254657586342806
chr2	171889100	171890100	0.5656679245840976
chr2	171889200	171890200	1.5637630906068094
chr2	171889300	171890300	1.4128047257501088
chr2	171889400	171890400	1.1937408282603386
chr2	171889500	171890500	1.6071502914575972
chr2	171889600	171890600	2.0369343682066625
chr2	171889700	171890700	0.9644852425808568
chr2	171889800	171890800	-0.05585089250332359
chr2	171889900	171890900	-0.7533783608166632
chr2	171890000	171891000	-0.6090743354178453
chr2	171890100	171891100	-0.37256050768605375
chr2	171890200	171891200	-0.9505682131133788
chr2	171890300	171891300	-1.3223857823399912
chr2	171890400	171891400	-0.9604713083308068
chr2	171890500	171891500	-1.067203122623531
chr2	171890600	171891600	-1.4343877301749353
chr2	171890700	171891700	-0.7433191295011607
chr2	171890800	171891800	-0.20065498798149145
chr2	171890900	171891900	-0.054064791231807824
chr2	171891000	171892000	-0.6291711584311129
chr2	171891100	171892100	-1.4103100241190845
chr2	171891200	171892200	-1.1114196296531842
chr2	171891300	171892300	0.06400978265793181
chr2	171891400	171892400	-0.42181947584518426
chr2	171891500	171892500	-0.6013728117560321
chr2	171891800	171892800	0.0097842611012231
chr2	171891900	171892900	-0.1802173963927203
chr2	171892000	171893000	0.38825824742724385
chr2	171892100	171893100	0.2165026818689349
chr2	171892200	171893200	0.20463734799778271
chr2	171892300	171893300	0.4356285454581316
chr2	171892400	171893400	0.5175333631593902
chr2	171892500	171893500	0.6408420019059136
chr2	171892600	171893600	0.6671949060519908
chr2	171892700	171893700	0.3441223622026021
chr2	171892800	171893800	0.16065367400094324
chr2	171892900	171893900	0.7692066918629263
chr2	171893000	171894000	0.3635589404596296
chr2	171893100	171894100	0.8299607346890594
chr2	171893200	171894200	0.5742580861209685
chr2	171893300	171894300	-0.1562073725916346
chr2	171893400	171894400	-0.7143495261657581
chr2	171893500	171894500	-0.7140543363474595
chr2	171893600	171894600	-0.7904169466324947
chr2	171893700	171894700	-0.5799043556566182
chr2	171893800	171894800	-0.6934428819277455
chr2	171893900	171894900	-1.1978833972976135
chr2	171894000	171895000	-1.3281825553620805
chr2	171894100	171895100	-1.862288009185812
chr2	171894200	171895200	-1.4747654872614908
chr2	171894300	171895300	-0.4146261792865181
chr2	171894400	171895400	0.055151571616657936
chr2	171894500	171895500	0.05094370424916881
chr2	171894600	171895600	0.7021382234007753
chr2	171894700	171895700	0.2700059963524533
chr2	171894800	171895800	0.10952734859932664
chr2	171894900	171895900	0.22749529114445546
chr2	171895000	171896000	0.5076779159286218
chr2	171895100	171896100	0.5313093483949554
chr2	171895200	171896200	0.34517566444733416
chr2	171895300	171896300	0.10589805460183313
chr2	171895400	171896400	-0.059557307755625385
chr2	171895500	171896500	0.24661002991335745
chr2	171895600	171896600	-0.08716086129377856
chr2	171895700	171896700	0.3421301911568889
chr2	171897700	171898700	1.4057570499901768
chr2	171900500	171901500	-0.059040115386004524
chr2	171900600	171901600	-0.5600449601421575
chr2	171900700	171901700	-0.7102707617139861
chr2	171900800	171901800	-1.2822402325831164
chr2	171900900	171901900	-1.1171448325465616
chr2	171901000	171902000	-1.3552036859900916
chr2	171901100	171902100	-1.2826582407743534
chr2	171901200	171902200	-1.7712951698635582
chr2	171901300	171902300	-2.21928346390878
chr2	171901400	171902400	-2.2475858675951192
chr2	171901500	171902500	-2.5922090658887416
chr2	171901600	171902600	-2.6048094250701865
chr2	171901700	171902700	-2.798379062255504
chr2	171901800	171902800	-2.071216809828264
chr2	171902800	171903800	2.2528149397728665
chr2	171902900	171903900	1.902154011575626
chr2	171903000	171904000	2.043312368657112
chr2	171903100	171904100	1.5481550752023912
chr2	171903200	171904200	1.5606261759065734
chr2	171903300	171904300	1.0412182204698666
chr2	171903400	171904400	0.6578508591628011
chr2	171903500	171904500	0.12814046218595287
chr2	171903600	171904600	0.44847834580333706
chr2	171903700	171904700	0.08234599708940192
chr2	171903800	171904800	0.10320486213617644
chr2	171903900	171904900	-0.07452314749599356
chr2	171904000	171905000	0.12050761340460711
chr2	171904100	171905100	0.3746380518699106
chr2	171904200	171905200	0.2100576741226472
chr2	171904300	171905300	0.3355940129437069
chr2	171904400	171905400	0.6900996582236353
chr2	171904500	171905500	1.3418525480047416
chr2	171904600	171905600	1.3212501503368992
chr2	171904700	171905700	1.2415956601734075
chr2	171904800	171905800	1.5559416061902032
chr2	171904900	171905900	1.2109524476666371
chr2	171905000	171906000	0.7156826527579935
chr2	171905100	171906100	0.6577410268474979
chr2	171905200	171906200	0.35954390450309515
chr2	171905300	171906300	0.5350926982407221
chr2	171905400	171906400	0.3901184952781669
chr2	171905500	171906500	0.1431600931933112
chr2	171905600	171906600	-0.1877709025759828
chr2	171905700	171906700	0.18336602981852287
chr2	171905800	171906800	-0.035383347488939954
chr2	171905900	171906900	0.3894057914232988
chr2	171906000	171907000	0.9954232718097399
chr2	171906100	171907100	0.9031507072432282
chr2	171906200	171907200	1.2659886124475417
chr2	171906300	171907300	1.260108052252858
chr2	171906400	171907400	1.326949685599323
chr2	171906800	171907800	1.30938189607152
chr2	171906900	171907900	1.2050054560407542
chr2	171907000	171908000	0.30008002400254447
chr2	171907600	171908600	2.131441143149599
chr2	171907700	171908700	2.022321297223219
chr2	171907800	171908800	1.9886505570297741
chr2	171907900	171908900	2.068495492084581
chr2	171908000	171909000	2.060172360444174
chr2	171908100	171909100	2.161129402531992
chr2	171908200	171909200	2.245733191224561
chr2	171909400	171910400	1.7401737126347974
chr2	171909500	171910500	1.7822299149289542
chr2	171909600	171910600	1.846788054724047
chr2	171909700	171910700	1.8073630043551832
chr2	171909800	171910800	1.4503954747184449
chr2	171909900	171910900	1.674239546303819
chr2	171910000	171911000	1.3980081771697888
chr2	171910100	171911100	1.7025044515097096
chr2	171911200	171912200	0.7579927563473929
chr2	171911300	171912300	0.9167249861083002
chr2	171911400	171912400	0.9048240478962992
chr2	171911500	171912500	1.1781221918463212
chr2	171911600	171912600	0.8544122639707865
chr2	171911700	171912700	0.8223650093394707
chr2	171911800	171912800	1.3365919621288431
chr2	171911900	171912900	1.4688225971497364
chr2	171912000	171913000	1.7666973008417968
chr2	171912100	171913100	1.0686498098079529
chr2	171912200	171913200	1.3057802441300128
chr2	171912300	171913300	0.997112654170951
chr2	171912400	171913400	1.0246554838453177
chr2	171912500	171913500	0.6736742228047111
chr2	171912600	171913600	0.6375373371558651
chr2	171912700	171913700	0.8456267009829282
chr2	171913700	171914700	1.134364677581892
chr2	171913800	171914800	0.7673871227644767
chr2	171913900	171914900	0.3593771742654013
chr2	171914000	171915000	0.8112793131702312
chr2	171914100	171915100	0.7475786929454248
chr2	171914200	171915200	0.9411079509454618
chr2	171914300	171915300	0.6412288300247516
chr2	171915100	171916100	1.2476212151401025
chr2	171915300	171916300	1.0701883746464975
chr2	171915400	171916400	1.1941753568692548
chr2	171915500	171916500	0.6868316452018246
chr2	171915600	171916600	0.5760105737789539
chr2	171915700	171916700	1.0428612567595397
chr2	171916800	171917800	0.24366189258236626
chr2	171916900	171917900	0.4214443675469131
chr2	171917000	171918000	0.6742841079918585
chr2	171917100	171918100	0.8264258822433759
chr2	171917200	171918200	0.7919438766448148
chr2	171917300	171918300	0.8823965133254158
chr2	171917400	171918400	0.8452952508528977
chr2	171917500	171918500	0.9201474325144088
chr2	171917600	171918600	1.413351106684666
chr2	171917700	171918700	1.4910668885206018
chr2	171917800	171918800	0.6697590269873516
chr2	171917900	171918900	0.4040964479172025
chr2	171918000	171919000	0.08306089338481415
chr2	171918100	171919100	-0.4555200136677528
chr2	171918200	171919200	-0.2320411345064973
chr2	171918300	171919300	-0.7368477266809129
chr2	171918400	171919400	-0.9945778480975872
chr2	171918500	171919500	-0.8056181520830896
chr2	171918600	171919600	-1.1640022036522673
chr2	171918700	171919700	-1.8391991820506568
chr2	171921100	171922100	2.1758911801581746
chr2	171921200	171922200	2.0233886112752724
chr2	171921300	171922300	1.3888282401845755
chr2	171921400	171922400	0.3061512277073477
chr2	171921500	171922500	-0.4017737938063613
chr2	171921600	171922600	0.12602029529495914
chr2	171921700	171922700	0.016448981635705625
chr2	171921800	171922800	0.5012709892940456
chr2	171921900	171922900	0.25120879245296945
chr2	171922000	171923000	-0.42968664475774054
chr2	171922100	171923100	-0.483420523308371
chr2	171922200	171923200	-0.9170667185135916
chr2	171922300	171923300	-0.4827287225601611
chr2	171922400	171923400	-0.4069492538940883
chr2	171922500	171923500	-0.1932618081286587
chr2	171922600	171923600	-0.9156194090958674
chr2	171922700	171923700	-1.0451885648813894
chr2	171922800	171923800	-0.9370872938715148
chr2	171922900	171923900	-0.2150316757283872
chr2	171923000	171924000	-0.3139683645496135
chr2	171923100	171924100	-0.8183933903826569
chr2	171923200	171924200	-0.33729321850925564
chr2	171923300	171924300	-0.09391726509249136
chr2	171923400	171924400	0.5649800618389531
chr2	171923500	171924500	0.6157718951132812
chr2	171923600	171924600	1.157789811708248
chr2	171923700	171924700	1.13690961291055
chr2	171923800	171924800	0.8673742937503608
chr2	171923900	171924900	0.6534948374909791
chr2	171924000	171925000	0.0833350242214597
chr2	171925100	171926100	0.3465870126949476
chr2	171925200	171926200	0.33737372039850605
chr2	171925300	171926300	-0.6360967722281572
chr2	171925400	171926400	-0.9158551178511168
chr2	171925500	171926500	-0.5905951124472005
chr2	171925600	171926600	-0.5741562390721663
chr2	171925700	171926700	-0.9226397833640588
chr2	171925800	171926800	-0.5683327062185969
chr2	171925900	171926900	-0.5255830631673121
chr2	171926000	171927000	-0.8622915351753587
chr2	171926100	171927100	-0.537527322133364
chr2	171926200	171927200	-0.5716583134588706
chr2	171926300	171927300	-0.005669149238695342
chr2	171926400	171927400	-0.04480191311093253
chr2	171926500	171927500	0.6109336345806565
chr2	171926600	171927600	1.149236676975681
chr2	171926700	171927700	0.8250858704081414
chr2	171926800	171927800	0.6144026966321741
chr2	171926900	171927900	0.8801418079520654
chr2	171927000	171928000	1.558158362588692
chr2	171927100	171928100	1.5818270216258468
chr2	171927200	171928200	2.1310298430847903
chr2	171927300	171928300	2.1244399843967052
chr2	171927400	171928400	2.0666844182134083
chr2	171927500	171928500	2.1101304801586465
chr2	171927600	171928600	1.8010083233175818
chr2	171927700	171928700	2.4039215859289693
chr2	171927800	171928800	2.662714817947877
chr2	171927900	171928900	2.0335633646300337
chr2	171928000	171929000	1.815650011259821
chr2	171928100	171929100	1.419002380299718
chr2	171928200	171929200	1.2122174924714244
chr2	171928300	171929300	0.5428326085023195
chr2	171928400	171929400	0.4522639181404514
chr2	171928500	171929500	-0.5932062425498786
chr2	171928600	171929600	-0.5613837866218094
chr2	171928700	171929700	-1.108307284655248
chr2	171928800	171929800	-1.5221387359842509
chr2	171928900	171929900	-1.4823099258131047
chr2	171929000	171930000	-1.4414057601693362
chr2	171929100	171930100	-1.8149976641616559
chr2	171929200	171930200	-2.0546047806130185
chr2	171929300	171930300	-0.9177641793516392
chr2	171929400	171930400	-0.8944073273954729
chr2	171929500	171930500	-0.37830866450496414
chr2	171929600	171930600	-0.4641044023700826
chr2	171929700	171930700	-0.21486031003223466
chr2	171929800	171930800	0.2454709453270772
chr2	171929900	171930900	0.08141965321092297
chr2	171930000	171931000	-0.06419872211838878
chr2	171930100	171931100	0.9715693937330672
chr2	171930200	171931200	1.2840413510447557
chr2	171930300	171931300	0.7378181695282671
chr2	171930400	171931400	1.4539205511499442
chr2	171930500	171931500	1.8731517850673745
chr2	171931200	171932200	1.146830274588498
chr2	171931300	171932300	1.2474663343790495
chr2	171931400	171932400	0.8032644661690453
chr2	171931500	171932500	0.1366885305898987
chr2	171931600	171932600	-0.7071140556569789
chr2	171931700	171932700	0.2996960145253636
chr2	171931800	171932800	-0.013520884324883358
chr2	171931900	171932900	-0.0011929377682822144
chr2	171932000	171933000	0.34992245897726804
chr2	171932100	171933100	0.3553983497579113
chr2	171932200	171933200	0.3204296603621938
chr2	171932300	171933300	0.22349825403771428
chr2	171932400	171933400	0.2064254357620872
chr2	171932500	171933500	0.22283505613947888
chr2	171932600	171933600	0.7326676979740319
chr2	171932700	171933700	0.8984655502136184
chr2	171932800	171933800	0.7307948257174394
chr2	171932900	171933900	0.7522165492082452
chr2	171933000	171934000	0.9302280867952625
chr2	171933100	171934100	0.9061236854822272
chr2	171933200	171934200	0.8875548372905516
chr2	171933300	171934300	1.015884029493192
chr2	171933400	171934400	0.9450298441443782
chr2	171933500	171934500	1.0338167241578708
chr2	171933600	171934600	1.1110589820120096
chr2	171933700	171934700	0.5667871031781482
chr2	171935600	171936600	2.9340229592838503
chr2	171935700	171936700	2.5636375844613606
chr2	171935800	171936800	2.5346176216266048
chr2	171935900	171936900	1.985986627333475
chr2	171936000	171937000	2.446495744273357
chr2	171936100	171937100	2.4325284860725898
chr2	171936200	171937200	2.5054101748899966
chr2	171936300	171937300	2.2328052471191464
chr2	171936400	171937400	2.3200989774292924
chr2	171936500	171937500	2.3976466536521177
chr2	171936600	171937600	2.1531210399462504
chr2	171936700	171937700	2.325871273460551
chr2	171936800	171937800	2.01933929727224
chr2	171936900	171937900	1.8690883287855824
chr2	171937000	171938000	1.9844089487936374
chr2	171937100	171938100	2.616174074117207
chr2	171937200	171938200	2.2599708741609037
chr2	171937300	171938300	2.0606962226853303
chr2	171937400	171938400	1.5095518751375467
chr2	171937500	171938500	1.484594228154395
chr2	171937600	171938600	1.6687164085234816
chr2	171937700	171938700	1.8074314762808383
chr2	171937800	171938800	1.8218065303580628
chr2	171937900	171938900	1.9667311195064232
chr2	171938000	171939000	0.8301478265832646
chr2	171938100	171939100	0.5223719380003016
chr2	171938200	171939200	0.13390800971095754
chr2	171938300	171939300	0.6294067119284615
chr2	171938400	171939400	1.1473339460453622
chr2	171938500	171939500	0.6423706073310549
chr2	171938600	171939600	-0.2543423425748698
chr2	171938700	171939700	-0.215256343367827
chr2	171938800	171939800	-0.2613838986565281
chr2	171938900	171939900	0.0011786967481042176
chr2	171939000	171940000	0.3265390129250157
chr2	171939100	171940100	0.4401673966694855
chr2	171939200	171940200	0.5865396361827975
chr2	171939300	171940300	0.25306876947530843
chr2	171939400	171940400	-0.269302420672284
chr2	171939500	171940500	-0.5398876679212042
chr2	171939600	171940600	-0.2966834192822521
chr2	171939700	171940700	-1.2866714354800215
chr2	171939800	171940800	-1.099726396365791
chr2	171939900	171940900	-1.3495074273375651
chr2	171940000	171941000	-1.4662830688918709
chr2	171940100	171941100	-1.7209209267442596
chr2	171940200	171941200	-1.7521537831927392
chr2	171940300	171941300	-1.582819455166754
chr2	171940400	171941400	-0.8841635475389906
chr2	171940500	171941500	-0.3756184689873593
chr2	171940600	171941600	-0.165941216884918
chr2	171940700	171941700	0.1194428345951702
chr2	171940800	171941800	-0.3498843719539652
chr2	171940900	171941900	-0.38240433129071466
chr2	171941000	171942000	0.04965411943951269
chr2	171941100	171942100	0.013379334109004808
chr2	171941200	171942200	0.09644752516771027
chr2	171941300	171942300	-0.5750139726546919
chr2	171941400	171942400	-1.033493049234386
chr2	171941500	171942500	-1.2357258007923813
chr2	171941600	171942600	-0.6974520675687241
chr2	171941700	171942700	-0.5535968194057466
chr2	171941800	171942800	0.17911647868568764
chr2	171941900	171942900	0.23831014071335405
chr2	171942000	171943000	-0.44253054177071743
chr2	171942100	171943100	-0.7095625206540636
chr2	171942200	171943200	-0.453794825412663
chr2	171942300	171943300	0.2256124041938623
chr2	171943600	171944600	0.5454869905190952
chr2	171943700	171944700	0.4709757159105588
chr2	171943800	171944800	0.6021338865220475
chr2	171943900	171944900	0.7960405042527932
chr2	171944000	171945000	1.0744684030560474
chr2	171944100	171945100	1.2953079906871792
chr2	171944200	171945200	0.8736935192537523
chr2	171944300	171945300	0.5396292074196091
chr2	171944400	171945400	0.4498803884340143
chr2	171944500	171945500	0.6216471340050979
chr2	171944600	171945600	0.8307657542554773
chr2	171944800	171945800	0.3877522637189248
chr2	171945000	171946000	0.36657464584908944
chr2	171945100	171946100	0.20644458187118805
chr2	171945200	171946200	0.20765311351867025
chr2	171945300	171946300	0.7028855399038458
chr2	171945400	171946400	1.094157334016442
chr2	171945500	171946500	1.2087586202062022
chr2	171945600	171946600	1.1950991915109757
chr2	171945700	171946700	0.7082016210533874
chr2	171945800	171946800	1.618841754637258
chr2	171945900	171946900	1.0743192965045218
chr2	171946000	171947000	0.30873645333286065
chr2	171946100	171947100	0.4103477837811921
chr2	171946200	171947200	0.9683144671947976
chr2	171946300	171947300	0.641555755195942
chr2	171946400	171947400	0.4249274871992395
chr2	171946500	171947500	-0.03425719954055926
chr2	171946600	171947600	-0.4957454505965701
chr2	171946700	171947700	0.2769919587158869
chr2	171946800	171947800	-0.4245098327786016
chr2	171946900	171947900	-0.2859052789024058
chr2	171947000	171948000	0.477620797132901
chr2	171947100	171948100	0.3032631812711715
chr2	171947200	171948200	-0.13105450686944645
chr2	171947300	171948300	-0.33870983958345074
chr2	171947400	171948400	-0.17538306682757962
chr2	171947500	171948500	0.058987127552725324
chr2	171947600	171948600	0.5462400390552474
chr2	171947700	171948700	0.4594202146843388
chr2	171947800	171948800	0.2962579503800098
chr2	171947900	171948900	0.3832065753791853
chr2	171948000	171949000	0.5731767302130136
chr2	171948100	171949100	0.8421073183108216
chr2	171948200	171949200	0.8138211087729563
chr2	171948300	171949300	1.125020971541629
chr2	171948400	171949400	1.4050160949723547
chr2	171948500	171949500	1.692041692441617
chr2	171948600	171949600	1.84346643283634
chr2	171948700	171949700	1.6431795379259069
chr2	171948800	171949800	1.6684539747527023
chr2	171948900	171949900	1.7577669704839978
chr2	171949000	171950000	1.204097839493424
chr2	171949100	171950100	0.8770334634073443
chr2	171949200	171950200	1.3163453665845528
chr2	171949300	171950300	1.5525318296206123
chr2	171949400	171950400	1.8447751816792075
chr2	171949700	171950700	1.9417939892063896
chr2	171951700	171952700	1.0745143572683031
chr2	171951800	171952800	1.434822307273249
chr2	171951900	171952900	1.257374085288583
chr2	171952000	171953000	1.7839211085333093
chr2	171952100	171953100	3.236722092950135
chr2	171952200	171953200	3.35713548163171
chr2	171952300	171953300	3.3761813291940967
chr2	171952400	171953400	3.572803971485341
chr2	171952500	171953500	3.443531080571556
chr2	171952600	171953600	3.017221419861253
chr2	171953700	171954700	0.4610825744216614
chr2	171953800	171954800	-0.07620714806403564
chr2	171953900	171954900	0.3153108072964482
chr2	171954000	171955000	0.7115975782322149
chr2	171954100	171955100	0.8298571244318368
chr2	171954200	171955200	1.1513000256197374
chr2	171954300	171955300	1.3941190485547217
chr2	171954400	171955400	1.5442395256716288
chr2	171954500	171955500	0.9023341596464324
chr2	171954600	171955600	1.128365097843696
chr2	171954700	171955700	0.2038947994879336
chr2	171954800	171955800	0.7613688773474263
chr2	171954900	171955900	0.6418989146049224
chr2	171955000	171956000	0.9359541567901623
chr2	171955100	171956100	0.8797703147568677
chr2	171956100	171957100	2.6435922249359707
chr2	171956200	171957200	2.204669197875985
chr2	171956300	171957300	1.9410274665903189
chr2	171956400	171957400	1.744801617714732
chr2	171956500	171957500	1.7263742428944804
chr2	171956600	171957600	1.7390811546466127
chr2	171956700	171957700	1.9713654700898524
chr2	171956800	171957800	1.8519473995526303
chr2	171956900	171957900	2.0561720640380243
chr2	171957000	171958000	1.5368742118601144
chr2	171957100	171958100	1.442597176897494
chr2	171957200	171958200	1.8071144529314265
chr2	171957300	171958300	2.225295969811173
chr2	171957400	171958400	1.7866944916852128
chr2	171957500	171958500	2.007945555759881
chr2	171957600	171958600	1.5413918698078348
chr2	171957700	171958700	1.4868553421797817
chr2	171957800	171958800	1.2198923646794146
chr2	171957900	171958900	1.1267953849856784
chr2	171958000	171959000	1.3655201447679677
chr2	171958100	171959100	1.1543718207000706
chr2	171958200	171959200	0.9741145524469826
chr2	171958300	171959300	0.8387831240808649
chr2	171958400	171959400	1.004520036062123
chr2	171958500	171959500	1.4544012102843886
chr2	171958600	171959600	2.0760850235221238
chr2	171958700	171959700	2.2411879040827394
chr2	171958800	171959800	2.005152682242909
chr2	171958900	171959900	1.498637647030358
chr2	171959000	171960000	1.6999594779334537
chr2	171959100	171960100	1.954621131959012
chr2	171959200	171960200	2.5056397336385907
chr2	171959300	171960300	2.5641802002554592
chr2	171959400	171960400	2.3362832373613043
chr2	171959500	171960500	1.7597944911343697
chr2	171959600	171960600	1.2197371695305212
chr2	171959700	171960700	0.920160871634246
chr2	171959800	171960800	1.0688732244258092
chr2	171959900	171960900	1.36535982776867
chr2	171960000	171961000	1.570557108055249
chr2	171960100	171961100	1.4808500988424786
chr2	171960200	171961200	0.5724414112626536
chr2	171960300	171961300	0.7521549047965044
chr2	171960400	171961400	0.971986341908806
chr2	171960500	171961500	1.5544077990955616
chr2	171960600	171961600	1.6097939846634437
chr2	171960700	171961700	1.6975803113361525
chr2	171960800	171961800	1.554328748095587
chr2	171960900	171961900	1.3372550347715777
chr2	171961900	171962900	1.5365239044349586
chr2	171962000	171963000	1.4781701123680426
chr2	171962100	171963100	2.0683314855453663
chr2	171962200	171963200	2.003842281568748
chr2	171962300	171963300	1.8139502836348949
chr2	171962400	171963400	1.1209124716252572
chr2	171962500	171963500	1.1009802111080191
chr2	171962600	171963600	0.9776731897090074
chr2	171962700	171963700	0.5198288150845691
chr2	171962800	171963800	1.1291834392431754
chr2	171962900	171963900	1.512687829624792
chr2	171963000	171964000	1.7172241004075661
chr2	171963100	171964100	1.8094834033878613
chr2	171963200	171964200	2.022704448666038
chr2	171963300	171964300	2.0686344530997243
chr2	171963400	171964400	2.415456607812415
chr2	171963500	171964500	2.729050263135268
chr2	171963600	171964600	2.99142338619698
chr2	171963700	171964700	3.330693333895089
chr2	171963800	171964800	3.2479691768482546
chr2	171963900	171964900	3.254112060539708
chr2	171964000	171965000	3.178021851506376
chr2	171964100	171965100	2.478676727510228
chr2	171964200	171965200	2.429671620455027
chr2	171964300	171965300	1.8313496251665349
chr2	171964400	171965400	1.3923222782955276
chr2	171964500	171965500	1.4369474616793767
chr2	171964600	171965600	1.1974669829185638
chr2	171964700	171965700	1.3618819187768616
chr2	171964800	171965800	1.4728294991950592
chr2	171964900	171965900	1.9397885804275703
chr2	171965000	171966000	1.7226616317801702
chr2	171965100	171966100	2.2492113511057013
chr2	171965200	171966200	2.069868167967841
chr2	171965300	171966300	2.4548798287867757
chr2	171965400	171966400	3.053074357955216
chr2	171965500	171966500	3.4048758161820865
chr2	171965600	171966600	3.931280280896703
chr2	171965700	171966700	3.7536104811102526
chr2	171965800	171966800	3.687458873319866
chr2	171965900	171966900	3.426177647242568
chr2	171966000	171967000	3.631406575453202
chr2	171966100	171967100	3.2966772504023507
chr2	171966200	171967200	3.15991691110615
chr2	171966300	171967300	3.868473347102645
chr2	171966400	171967400	3.7432914115173865
chr2	171966500	171967500	3.242016990489508
chr2	171966600	171967600	2.8718146995585965
chr2	171966700	171967700	3.0134027749438466
chr2	171966800	171967800	3.2802575414856054
chr2	171967900	171968900	2.038853967558236
chr2	171968000	171969000	1.9036522878779971
chr2	171968100	171969100	1.5610164874722499
chr2	171968200	171969200	1.4378320909764786
chr2	171968300	171969300	1.2052780382765993
chr2	171968400	171969400	1.2964175556379347
chr2	171968500	171969500	1.0973241524198691
chr2	171968600	171969600	0.5517024558447731
chr2	171968700	171969700	0.5033710509912818
chr2	171968800	171969800	-0.2853712396066609
chr2	171968900	171969900	-0.5830450023514822
chr2	171969000	171970000	-1.0961248364383727
chr2	171969100	171970100	-1.2146649198370243
chr2	171969200	171970200	-1.1070085059289536
chr2	171969300	171970300	-1.0690121585676324
chr2	171969400	171970400	-1.2425889562451875
chr2	171971200	171972200	1.0363837217809198
chr2	171972300	171973300	-0.6635639764589631
chr2	171974300	171975300	2.832531774700025
chr2	171974400	171975400	3.1954743334882623
chr2	171974500	171975500	2.4013797415137
chr2	171974600	171975600	1.847699907720768
chr2	171974700	171975700	1.4242651246480975
chr2	171978200	171979200	1.8379828229395008
chr2	171978300	171979300	1.8205975549770341
chr2	171978400	171979400	1.7043005563039446
chr2	171979000	171980000	1.4414270678040484
chr2	171979100	171980100	0.720266789549894
chr2	171979200	171980200	0.097310213888139
chr2	171979300	171980300	0.0735947231114317
chr2	171979400	171980400	0.2806065986696378
chr2	171979500	171980500	0.67080323210521
chr2	171979600	171980600	0.7040226750299924
chr2	171979700	171980700	1.6646803610097602
chr2	171979800	171980800	1.6839610800092182
chr2	171980900	171981900	2.3875619451606336
chr2	171981000	171982000	2.074737299186567
chr2	171981100	171982100	2.651568929487192
chr2	171981200	171982200	2.051779590239708
chr2	171981300	171982300	1.6923233730732778
chr2	171981400	171982400	1.7577442089834967
chr2	171981500	171982500	1.863057998569616
chr2	171981600	171982600	2.062956321011825
chr2	171981700	171982700	1.3254467719860623
chr2	171981800	171982800	1.6380273440351174
chr2	171981900	171982900	1.2079370681018389
chr2	171982000	171983000	1.5027226031620993
chr2	171982100	171983100	1.4118845156259638
chr2	171982200	171983200	1.6052852093537702
chr2	171982300	171983300	2.332061536303069
chr2	171982400	171983400	2.663610741121316
chr2	171982500	171983500	2.5264494115156086
chr2	171982600	171983600	2.521136570530273
chr2	171982700	171983700	3.097576696681011
chr2	171982800	171983800	2.7300643623287306
chr2	171982900	171983900	2.9664301592995064
chr2	171983000	171984000	2.665491567786198
chr2	171983100	171984100	2.2429178153184592
chr2	171983200	171984200	2.823417837132991
chr2	171983300	171984300	2.8173792714058914
chr2	171983400	171984400	2.2653501771857187
chr2	171983500	171984500	2.4143580527754205
chr2	171983600	171984600	1.7449473702166294
chr2	171983700	171984700	1.544188608747241
chr2	171983800	171984800	0.9934369683726066
chr2	171983900	171984900	1.083802332668601
chr2	171984000	171985000	1.2527290079102076
chr2	171984100	171985100	1.1106901169886922
chr2	171984200	171985200	1.128247487655033
chr2	171984300	171985300	0.7531147184889804
chr2	171984400	171985400	0.564978985061771
chr2	171984500	171985500	0.4742787671213153
chr2	171984600	171985600	1.2866560056505445
chr2	171984700	171985700	1.4897122836024184
chr2	171984800	171985800	2.095973361658704
chr2	171984900	171985900	1.8650236938480544
chr2	171985000	171986000	1.2153091004818015
chr2	171985100	171986100	0.7175838012923261
chr2	171985200	171986200	0.7212173701895856
chr2	171985300	171986300	0.7109830089460822
chr2	171985400	171986400	1.2086158738050816
chr2	171985500	171986500	1.2140827941593708
chr2	171985600	171986600	0.6950443367570507
chr2	171985700	171986700	0.9207753844836752
chr2	171985800	171986800	0.7930827893081385
chr2	171985900	171986900	0.5885443114588346
chr2	171986000	171987000	1.4372113873166428
chr2	171986100	171987100	2.073177457032372
chr2	171986200	171987200	1.1146681669478922
chr2	171986300	171987300	1.4472451848815089
chr2	171986400	171987400	1.209495549587149
chr2	171986500	171987500	1.2958565927761836
chr2	171986600	171987600	1.518518320541012
chr2	171986700	171987700	1.1791496134930082
chr2	171986800	171987800	1.2828969648838016
chr2	171986900	171987900	1.4476776458639469
chr2	171987000	171988000	1.5683279119153974
chr2	171987100	171988100	1.7400596029913489
chr2	171987200	171988200	2.3410976221750017
chr2	171987600	171988600	2.2687503034571534
chr2	171987700	171988700	2.495514600836
chr2	171987800	171988800	2.2616776560011758
chr2	171987900	171988900	2.8249428525094777
chr2	171988000	171989000	2.910110138856791
chr2	171988100	171989100	2.510896226031785
chr2	171988200	171989200	2.409539723853369
chr2	171988300	171989300	2.153830420374878
chr2	171988400	171989400	1.928431454931216
chr2	171988500	171989500	1.5365839256409428
chr2	171988600	171989600	2.051109699920833
chr2	171988700	171989700	2.0275340131928337
chr2	171988800	171989800	2.3062806312320974
chr2	171988900	171989900	2.157668526815455
chr2	171989000	171990000	2.0548874147905027
chr2	171989100	171990100	2.7566924735366105
chr2	171989200	171990200	2.910916716735598
chr2	171989300	171990300	3.362710777409972
chr2	171989400	171990400	3.052685830007768
chr2	171989500	171990500	3.125481982063876
chr2	171989600	171990600	2.290889155921456
chr2	171989700	171990700	2.6997112197204185
chr2	171989800	171990800	2.1042069070957266
chr2	171989900	171990900	2.108904812239625
chr2	171990000	171991000	1.798827371563911
chr2	171990100	171991100	1.3488122531048394
chr2	171990200	171991200	1.2888271236304136
chr2	171990300	171991300	0.7914095128398416
chr2	171990400	171991400	1.6756486030429796
chr2	171990500	171991500	1.7393529454921564
chr2	171990600	171991600	2.159664206810212
chr2	171990700	171991700	1.3990837423838312
chr2	171990800	171991800	1.963488538630932
chr2	171990900	171991900	1.9957852742451072
chr2	171991000	171992000	2.3477995792186634
chr2	171991100	171992100	1.9239778147358504
chr2	171991200	171992200	2.1221837665759025
chr2	171991300	171992300	2.1067727820445348
chr2	171991400	171992400	1.7904787872579586
chr2	171991500	171992500	1.6915586414780248
chr2	171991600	171992600	1.9517484281268933
chr2	171991700	171992700	2.2942999740509347
chr2	171991800	171992800	1.8392588927273403
chr2	171991900	171992900	1.418955570280193
chr2	171992000	171993000	0.9878864384192955
chr2	171992100	171993100	1.5292235049759846
chr2	171992200	171993200	1.5464413793597982
chr2	171992300	171993300	1.843457707080684
chr2	171992400	171993400	2.0981165626841345
chr2	171992500	171993500	2.7914617141795257
chr2	171992600	171993600	2.7397856485671825
chr2	171992700	171993700	2.4868121994376238
chr2	171992800	171993800	2.415000086481867
chr2	171992900	171993900	2.7316559650346304
chr2	171993000	171994000	3.188155828499628
chr2	171993100	171994100	3.1709254217707583
chr2	171994200	171995200	0.9791272906825692
chr2	171994300	171995300	1.2865741914686912
chr2	171994400	171995400	1.1970128558920394
chr2	171994500	171995500	1.623612527316234
chr2	171994600	171995600	2.1032017673824703
chr2	171994700	171995700	2.706674602555124
chr2	171994800	171995800	2.241327657372965
chr2	171994900	171995900	1.9184631720886225
chr2	171995000	171996000	2.120684257990029
chr2	171995100	171996100	2.6995285421155297
chr2	171995200	171996200	2.359601743031863
chr2	171995300	171996300	2.6576809121241336
chr2	171995400	171996400	2.8669174948834812
chr2	171995500	171996500	2.4398662201423846
chr2	171995600	171996600	2.062859477534244
chr2	171995700	171996700	1.7445864547635346
chr2	171995800	171996800	2.2015545295772903
chr2	171995900	171996900	1.72915765044643
chr2	171996000	171997000	1.4978371662896328
chr2	171996100	171997100	1.3546822084218728
chr2	171996200	171997200	2.008565474327625
chr2	171996300	171997300	1.0299159772500424
chr2	171996400	171997400	1.2794649538712748
chr2	171996500	171997500	1.0700096957900351
chr2	171996600	171997600	1.0015093296768105
chr2	171997200	171998200	1.7224644655980472
chr2	171997700	171998700	2.629500324759691
chr2	171997800	171998800	2.0750307109882042
chr2	171997900	171998900	2.2124250433037336
chr2	171998000	171999000	2.1893905064983654
chr2	171998100	171999100	1.9863136384500253
chr2	171998200	171999200	1.9474977301501888
chr2	171998300	171999300	1.3921096993047997
chr2	171998400	171999400	0.9155926831067956
chr2	171998500	171999500	0.5046777609785746
chr2	171998600	171999600	-0.1870077281568981
chr2	171998700	171999700	0.22430894817344627
chr2	171998800	171999800	0.10518749862589212
chr2	171998900	171999900	0.3048106474596989
chr2	171999000	172000000	0.6119128360135894
chr2	171999100	172000100	0.5321143407363549
chr2	171999200	172000200	0.13518458478937706
chr2	171999300	172000300	0.3467338515048184
chr2	171999400	172000400	0.2109771803061789
chr2	171999900	172000900	0.8368581224484
chr2	172000000	172001000	1.1010428862209927
chr2	172000100	172001100	0.7621627194661007
chr2	172000200	172001200	1.1096058897467334
chr2	172000300	172001300	1.91812435966522
chr2	172000400	172001400	1.90190703030918
chr2	172000500	172001500	2.046489368273542
chr2	172000600	172001600	1.3634134786682852
chr2	172000700	172001700	1.922109733570056
chr2	172000800	172001800	1.5135391703878027
chr2	172000900	172001900	1.620082272121785
chr2	172001000	172002000	0.8871793023251139
chr2	172002100	172003100	1.0252247089507305
chr2	172002200	172003200	1.1558584406694594
chr2	172002300	172003300	0.9050032867087032
chr2	172002400	172003400	1.7230193377867151
chr2	172002500	172003500	1.8276643585479644
chr2	172002600	172003600	1.6517143971498651
chr2	172002700	172003700	2.2414249776388413
chr2	172002800	172003800	2.4653295891842486
chr2	172002900	172003900	2.7917200254772565
chr2	172003000	172004000	2.5191401967177853
chr2	172003100	172004100	1.820491563056266
chr2	172003200	172004200	1.7404537025056213
chr2	172003300	172004300	1.7573856692921543
chr2	172003400	172004400	1.3154204219068075
chr2	172003500	172004500	1.2694785176266037
chr2	172003600	172004600	1.5098811612453358
chr2	172003700	172004700	1.5195489095265449
chr2	172003800	172004800	1.712057529309921
chr2	172003900	172004900	2.0416717953742545
chr2	172004000	172005000	2.3424540637296314
chr2	172004100	172005100	1.985403499415968
chr2	172004200	172005200	1.8708680683171228
chr2	172004300	172005300	1.9745852150123733
chr2	172004400	172005400	2.0859565860135496
chr2	172004500	172005500	2.104374039289924
chr2	172005800	172006800	0.9880148275472608
chr2	172005900	172006900	1.301983868744397
chr2	172006000	172007000	1.3581010187595368
chr2	172006100	172007100	1.7753644431385147
chr2	172008100	172009100	1.3608728811987274
chr2	172008200	172009200	0.8110738369056016
chr2	172008300	172009300	1.095058635172204
chr2	172008400	172009400	1.6716872692058755
chr2	172008500	172009500	2.3226498363958035
chr2	172008600	172009600	2.019652497441688
chr2	172008700	172009700	2.6169317146737736
chr2	172008800	172009800	1.6901535051003127
chr2	172008900	172009900	1.4100814071332224
chr2	172009000	172010000	1.2670624328340019
chr2	172009100	172010100	1.0427156426785522
chr2	172011400	172012400	0.5238063590709733
chr2	172011500	172012500	0.5264726599581314
chr2	172011600	172012600	0.2390274914424878
chr2	172011700	172012700	0.2286003469683247
chr2	172011800	172012800	-0.20661297346381008
chr2	172011900	172012900	-0.2802537198012016
chr2	172012000	172013000	-0.1753903031159023
chr2	172012100	172013100	0.05006706340863512
chr2	172012200	172013200	0.5409162415294693
chr2	172012300	172013300	1.075375295363256
chr2	172012400	172013400	1.113069185152693
chr2	172012500	172013500	1.0584198068850679
chr2	172012600	172013600	1.306892064260415
chr2	172012700	172013700	1.363584052540736
chr2	172012800	172013800	1.742696558833157
chr2	172012900	172013900	1.7379169923220008
chr2	172014200	172015200	1.9844239176283283
chr2	172014300	172015300	2.258398506800257
chr2	172014400	172015400	2.2946234660314344
chr2	172014500	172015500	1.857813170774255
chr2	172014600	172015600	2.5424216121922623
chr2	172014700	172015700	2.044074642084444
chr2	172014800	172015800	1.8177368663734
chr2	172014900	172015900	1.1081459752273306
chr2	172015000	172016000	0.6564369049326345
chr2	172018200	172019200	1.8859858326826533
chr2	172018300	172019300	1.8947193825123143
chr2	172018400	172019400	1.7203944933798394
chr2	172018500	172019500	1.644730222221904
chr2	172018600	172019600	1.9149360711223744
chr2	172018700	172019700	1.9181017635967
chr2	172018800	172019800	1.9364444535077
chr2	172018900	172019900	1.8720744271541896
chr2	172019000	172020000	2.377013941545671
chr2	172019100	172020100	1.9960748011287848
chr2	172019200	172020200	1.658923633232047
chr2	172019300	172020300	1.9397408401710368
chr2	172019400	172020400	1.766397025603953
chr2	172019500	172020500	1.5256750042163585
chr2	172019600	172020600	1.0889310316674896
chr2	172019700	172020700	0.2159795313216349
chr2	172019800	172020800	0.1274866539848572
chr2	172019900	172020900	0.6286758063433212
chr2	172020000	172021000	0.3955019817383135
chr2	172020100	172021100	-0.02921670127186717
chr2	172020200	172021200	-0.5640646198046726
chr2	172020300	172021300	-0.7248118044942584
chr2	172020400	172021400	-0.4069278460256131
chr2	172020500	172021500	-0.048672402796371035
chr2	172020600	172021600	-0.09655423623519774
chr2	172020700	172021700	0.6527569028110091
chr2	172020800	172021800	0.551095050822265
chr2	172020900	172021900	0.1264895671106245
chr2	172021000	172022000	0.12041362735497868
chr2	172021100	172022100	0.4430158688346801
chr2	172021200	172022200	-0.20881481122012893
chr2	172021300	172022300	0.09678723252188118
chr2	172021400	172022400	0.07364563951715639
chr2	172021500	172022500	-0.20462124967003267
chr2	172021600	172022600	0.14213251091222714
chr2	172021700	172022700	0.5493238819824019
chr2	172021800	172022800	0.7157376282994797
chr2	172021900	172022900	0.6500355363567718
chr2	172022000	172023000	0.5845037492084714
chr2	172022100	172023100	-0.08806965705783594
chr2	172022200	172023200	0.6276896872898547
chr2	172022300	172023300	0.4236272008854688
chr2	172022400	172023400	0.2264621237213369
chr2	172022500	172023500	0.07323901803817268
chr2	172022600	172023600	-0.101339498427474
chr2	172022700	172023700	-0.0469956407655176
chr2	172022800	172023800	0.41813562351292494
chr2	172024100	172025100	0.5402077443051078
chr2	172024200	172025200	0.9665215639441944
chr2	172024300	172025300	-0.0412104794946109
chr2	172024400	172025400	0.6547714822717123
chr2	172024500	172025500	0.8084015157191563
chr2	172024600	172025600	1.274112085256911
chr2	172024700	172025700	0.9107082377885304
chr2	172024800	172025800	0.2605557580595989
chr2	172024900	172025900	0.4863278997851772
chr2	172025000	172026000	-0.04956461222121785
chr2	172025100	172026100	0.27235703304603603
chr2	172025200	172026200	-0.060691254121173925
chr2	172025300	172026300	0.6464497179297608
chr2	172025400	172026400	0.7331860425331241
chr2	172025500	172026500	1.0673293654066576
chr2	172025600	172026600	0.5546900353590947
chr2	172025700	172026700	0.7196355860785237
chr2	172025800	172026800	0.8255113732465448
chr2	172025900	172026900	0.27817357943224513
chr2	172026000	172027000	1.1239348039563115
chr2	172026100	172027100	0.0873753815732155
chr2	172026200	172027200	-0.3712040624088416
chr2	172026300	172027300	0.17513285147540006
chr2	172026400	172027400	-0.2697904075257848
chr2	172026500	172027500	-0.647681352252484
chr2	172026600	172027600	-0.3501519453714265
chr2	172026700	172027700	-0.277197613470794
chr2	172026800	172027800	-0.2559626526033396
chr2	172026900	172027900	0.033056899584748445
chr2	172027000	172028000	0.17574239687386525
chr2	172027100	172028100	0.996204475302513
chr2	172027200	172028200	1.6446114326132837
chr2	172027300	172028300	1.7265359430182607
chr2	172027400	172028400	1.5801744334098409
chr2	172027500	172028500	1.4200816152509683
chr2	172027600	172028600	1.1883402191930494
chr2	172027700	172028700	0.971858521430146
chr2	172027800	172028800	1.3459439537827091
chr2	172027900	172028900	0.9869991474921259
chr2	172028000	172029000	0.5124321818739472
chr2	172028100	172029100	0.28589676212561643
chr2	172028200	172029200	1.008332212953214
chr2	172028300	172029300	1.1003151457566802
chr2	172028400	172029400	1.213660087176821
chr2	172028500	172029500	1.324955023443804
chr2	172028600	172029600	1.156884513636731
chr2	172028700	172029700	1.556547186500039
chr2	172028800	172029800	1.5480269147083447
chr2	172028900	172029900	2.124669062985957
chr2	172029000	172030000	1.8535854245581356
chr2	172029100	172030100	2.3742980470449746
chr2	172030200	172031200	2.4916769354250343
chr2	172030300	172031300	2.1782828095519187
chr2	172030400	172031400	1.8062072674671457
chr2	172030500	172031500	2.2056927939938973
chr2	172030600	172031600	2.0372754886301205
chr2	172030700	172031700	1.2994419008802094
chr2	172030800	172031800	1.0624487517081918
chr2	172030900	172031900	0.634699237824822
chr2	172031000	172032000	0.6683559461086955
chr2	172031100	172032100	0.3848247951644408
chr2	172031200	172032200	0.6609571923872947
chr2	172031300	172032300	1.0692748282952271
chr2	172031400	172032400	0.933653992685791
chr2	172031500	172032500	0.6395847159270363
chr2	172031600	172032600	0.9467313030346004
chr2	172031700	172032700	1.1093816296628514
chr2	172031800	172032800	1.1441430262769603
chr2	172031900	172032900	1.7886505301139517
chr2	172032000	172033000	1.6371105715149068
chr2	172032100	172033100	1.8940589283480709
chr2	172032200	172033200	1.5872027455179734
chr2	172032300	172033300	1.290257294491238
chr2	172032400	172033400	1.3531716366566289
chr2	172032500	172033500	1.5711449776502455
chr2	172035100	172036100	0.16105802138407901
chr2	172035200	172036200	-0.13389050018401155
chr2	172035300	172036300	0.6125858761306328
chr2	172036500	172037500	-2.6185083147670567
chr2	172036600	172037600	-2.5157023576061803
chr2	172036700	172037700	-1.7213848048687048
chr2	172036800	172037800	-1.7576532223809045
chr2	172036900	172037900	-2.002482576796032
chr2	172037000	172038000	-1.846635599879774
chr2	172037100	172038100	-1.6083477709258178
chr2	172037200	172038200	-0.7083778541355966
chr2	172037300	172038300	-0.8767866750759022
chr2	172037400	172038400	-0.5545162636841513
chr2	172037500	172038500	-0.04610904148683812
chr2	172037600	172038600	0.1929792440152972
chr2	172037700	172038700	0.2055006448879181
chr2	172037800	172038800	0.9013711722798312
chr2	172037900	172038900	1.4922836860395463
chr2	172038000	172039000	1.593502758576885
chr2	172038100	172039100	2.0048163434491664
chr2	172038200	172039200	1.7281085817195263
chr2	172038300	172039300	2.6432790862475253
chr2	172038400	172039400	3.152942085371108
chr2	172038500	172039500	3.0447109228654017
chr2	172038600	172039600	3.0836239933772362
chr2	172046100	172047100	4.328842780123842
chr2	172046200	172047200	4.2483446907124645
chr2	172046300	172047300	4.270171927549642
chr2	172046400	172047400	4.592942837157391
chr2	172046500	172047500	4.22062152589722
chr2	172046600	172047600	4.088278107030678
chr2	172046700	172047700	3.5906169944400066
chr2	172046800	172047800	3.4231151143516594
chr2	172046900	172047900	2.7296376651540286
chr2	172047000	172048000	3.289302544446204
chr2	172047100	172048100	2.997475913159904
chr2	172047200	172048200	2.8418641946122047
chr2	172047300	172048300	2.7914499248365976
chr2	172047400	172048400	2.905986775203814
chr2	172047500	172048500	3.0618361192329484
chr2	172047600	172048600	2.5196562156396936
chr2	172047700	172048700	2.9674689588241834
chr2	172047800	172048800	2.7570492080883064
chr2	172047900	172048900	3.1143899179430923
chr2	172048000	172049000	3.1704150177298436
chr2	172048100	172049100	2.874892615660152
chr2	172048200	172049200	3.527417864999072
chr2	172048300	172049300	3.6704009736135066
chr2	172048400	172049400	3.4574781466004536
chr2	172048500	172049500	3.300066529351846
chr2	172048600	172049600	3.5617310862805245
chr2	172048700	172049700	3.1728454188597466
chr2	172048800	172049800	3.188641672455649
chr2	172048900	172049900	3.2301077625366252
chr2	172049000	172050000	2.5169168561829025
chr2	172049100	172050100	2.5913477591919962
chr2	172049200	172050200	2.586237941227063
chr2	172049300	172050300	2.4095235713576613
chr2	172049400	172050400	2.3657419042219003
chr2	172049500	172050500	1.7846358291271092
chr2	172049600	172050600	1.482488113196545
chr2	172049700	172050700	1.6457326807376036
chr2	172049800	172050800	1.7958528273347705
chr2	172049900	172050900	1.6192231649023472
chr2	172050000	172051000	1.8557005618019544
chr2	172050100	172051100	1.7870910003119818
chr2	172050200	172051200	0.9981918846873264
chr2	172050300	172051300	1.1331716527388915
chr2	172050400	172051400	1.3845448046766566
chr2	172050500	172051500	1.6679240347341855
chr2	172050600	172051600	1.8486287837092656
chr2	172050700	172051700	2.0105883131934283
chr2	172050800	172051800	1.9866977611471035
chr2	172050900	172051900	2.2517296969711635
chr2	172051000	172052000	2.475942644583928
chr2	172051100	172052100	2.8903161384574085
chr2	172051200	172052200	3.0165500005545183
chr2	172051300	172052300	2.812610209221301
chr2	172051400	172052400	2.880092458253864
chr2	172051500	172052500	3.533183738200942
chr2	172051600	172052600	3.6226215583975616
chr2	172051700	172052700	4.062927329976916
chr2	172051800	172052800	3.8930783498558768
chr2	172051900	172052900	3.924107011084872
chr2	172052000	172053000	3.7183203947371744
chr2	172052100	172053100	2.952667916250955
chr2	172052200	172053200	3.0332019700995043
chr2	172052300	172053300	2.8566825887013536
chr2	172052400	172053400	2.3370800559047824
chr2	172052500	172053500	1.8375170401412635
chr2	172052600	172053600	1.7578821365890756
chr2	172052700	172053700	1.3904417465612438
chr2	172052800	172053800	1.675210767762343
chr2	172052900	172053900	1.6725304456582335
chr2	172053000	172054000	2.1304953641525146
chr2	172053100	172054100	2.4109633352633297
chr2	172053200	172054200	2.071271886889171
chr2	172053300	172054300	2.4712873081190496
chr2	172053400	172054400	2.946566857122155
chr2	172053500	172054500	3.426286819929904
chr2	172053600	172054600	3.674437195986763
chr2	172053700	172054700	3.5422890032934493
chr2	172053800	172054800	3.4135025869722253
chr2	172053900	172054900	3.0962063587942814
chr2	172054000	172055000	2.9325656551048334
chr2	172054100	172055100	1.925643007942077
chr2	172054200	172055200	2.2184585558302463
chr2	172054300	172055300	2.0145823035961987
chr2	172054400	172055400	1.738302021563545
chr2	172054500	172055500	1.1591164177333138
chr2	172054600	172055600	1.1079227083116192
chr2	172054700	172055700	1.193834740940868
chr2	172054800	172055800	1.0727643251727337
chr2	172054900	172055900	0.8161850201267723
chr2	172055000	172056000	0.19211644995796254
chr2	172055100	172056100	1.4089781899489922
chr2	172055200	172056200	1.3726324025404109
chr2	172055300	172056300	1.8453327991641235
chr2	172055400	172056400	2.0499086930842605
chr2	172055500	172056500	2.3748389341253167
chr2	172055600	172056600	2.377126811417136
chr2	172055700	172056700	2.363842202682993
chr2	172055800	172056800	2.7093841498824762
chr2	172055900	172056900	3.0301152870144863
chr2	172056000	172057000	3.2610439155205757
chr2	172056100	172057100	3.1978607161893944
chr2	172056200	172057200	3.1472291046426126
chr2	172056300	172057300	2.4458928878719544
chr2	172056400	172057400	2.3716639594121607
chr2	172056500	172057500	2.298572949998249
chr2	172056600	172057600	2.082209074801566
chr2	172056700	172057700	1.4456110308155354
chr2	172056800	172057800	1.105176524687071
chr2	172056900	172057900	0.8874429707573526
chr2	172057000	172058000	1.6325993244296764
chr2	172057100	172058100	1.6702226186620617
chr2	172057200	172058200	1.3499402028916478
chr2	172057500	172058500	1.8110358595686136
chr2	172058000	172059000	1.14251264082259
chr2	172058100	172059100	1.1057151933905087
chr2	172058200	172059200	1.5302189066491194
chr2	172058300	172059300	0.4722554850641725
chr2	172058400	172059400	0.3860173409836016
chr2	172058500	172059500	0.4651152636672557
chr2	172058600	172059600	0.3690294657320195
chr2	172058700	172059700	0.2442734356245832
chr2	172058800	172059800	-0.13217351409747627
chr2	172058900	172059900	-0.5445911316883402
chr2	172059000	172060000	-0.7826588133083728
chr2	172059100	172060100	-1.5078310520333955
chr2	172059200	172060200	-1.9266688885551009
chr2	172059300	172060300	-1.829225695335393
chr2	172059400	172060400	-2.152856862501586
chr2	172059500	172060500	-2.2983511642563843
chr2	172059600	172060600	-1.6354781430944236
chr2	172059700	172060700	-1.3524634175103245
chr2	172059800	172060800	-1.175750184666842
chr2	172060100	172061100	0.04806258585403427
chr2	172060200	172061200	-0.1103952203160176
chr2	172060300	172061300	0.034214514173363984
chr2	172060400	172061400	-0.3049359197042004
chr2	172060500	172061500	0.40132541316884457
chr2	172060600	172061600	0.4809545268071115
chr2	172060700	172061700	0.8841915576261423
chr2	172060800	172061800	1.5376321761080558
chr2	172060900	172061900	1.8713477551239408
chr2	172061000	172062000	1.9164766221750842
chr2	172061100	172062100	2.1074898607806456
chr2	172061200	172062200	2.7054129019644693
chr2	172061300	172062300	3.3827462124505416
chr2	172061400	172062400	4.338980330373111
chr2	172061500	172062500	3.777897657307861
chr2	172061600	172062600	3.4471263840400725
chr2	172061700	172062700	2.438465595444593
chr2	172061800	172062800	2.657683377490578
chr2	172061900	172062900	2.0186317687314084
chr2	172062000	172063000	2.2336938801684405
chr2	172062100	172063100	2.611078542433883
chr2	172062200	172063200	2.7013350974077537
chr2	172062300	172063300	2.2616651532643184
chr2	172062400	172063400	1.9435743291214655
chr2	172062500	172063500	1.9613567173370816
chr2	172062600	172063600	2.279373040553821
chr2	172062700	172063700	3.4707253641089584
chr2	172062800	172063800	2.6433456685711487
chr2	172062900	172063900	3.235046339916352
chr2	172063000	172064000	2.2924606003840395
chr2	172063100	172064100	2.0615806540509034
chr2	172063200	172064200	2.042420275162212
chr2	172063300	172064300	1.731070237598139
chr2	172063400	172064400	1.4795202773167009
chr2	172063500	172064500	1.4120816824799176
chr2	172063600	172064600	1.1119181214594305
chr2	172064600	172065600	0.13154455997546893
chr2	172064700	172065700	0.11273427338327498
chr2	172064800	172065800	-0.22497489061041345
chr2	172064900	172065900	-0.6067794307790397
chr2	172065000	172066000	-1.0214122919277326
chr2	172065100	172066100	-0.5890529033478176
chr2	172065200	172066200	-0.767253531506328
chr2	172065300	172066300	-0.31163042611676456
chr2	172065400	172066400	0.10792321666551352
chr2	172065500	172066500	0.5817366607985544
chr2	172065600	172066600	0.6961410172741385
chr2	172065700	172066700	0.970566312647432
chr2	172065800	172066800	1.2114870139225826
chr2	172065900	172066900	1.946235776786167
chr2	172066000	172067000	1.9170661890071425
chr2	172066100	172067100	1.5502074610724883
chr2	172066200	172067200	1.5797949031078558
chr2	172066300	172067300	1.5097791138603258
chr2	172066400	172067400	1.5011270039827067
chr2	172066500	172067500	1.4234817158935589
chr2	172066600	172067600	1.0510243118928817
chr2	172066700	172067700	1.3808841305179789
chr2	172066800	172067800	1.510536089645369
chr2	172066900	172067900	0.8875466756994224
chr2	172067000	172068000	1.079189761547323
chr2	172067100	172068100	1.2705715557279529
chr2	172067200	172068200	1.3894394786435735
chr2	172067300	172068300	0.6065068987162819
chr2	172067400	172068400	0.6736302161917034
chr2	172067500	172068500	0.7457994652995622
chr2	172067600	172068600	1.1724509971423616
chr2	172067700	172068700	0.703044368104352
chr2	172067800	172068800	1.1750996521328931
chr2	172067900	172068900	2.163566481243694
chr2	172068000	172069000	2.125616520710516
chr2	172068100	172069100	2.3732023716874298
chr2	172068200	172069200	2.354164201844988
chr2	172068300	172069300	2.735490347737972
chr2	172068400	172069400	2.080748792814754
chr2	172068500	172069500	2.2063454920898566
chr2	172068600	172069600	2.075978147987867
chr2	172068700	172069700	1.2853139234904876
chr2	172068800	172069800	0.2078069906425045
chr2	172068900	172069900	-0.5556032427734485
chr2	172069000	172070000	-0.2670792642352314
chr2	172069100	172070100	-0.2858335734266195
chr2	172069200	172070200	-0.26951984298878984
chr2	172069300	172070300	-0.1976548338599495
chr2	172069400	172070400	0.4324714546860229
chr2	172069500	172070500	0.2156483889156198
chr2	172069600	172070600	0.4416576666694183
chr2	172069700	172070700	1.724736862427403
chr2	172069800	172070800	2.1711745340028368
chr2	172069900	172070900	2.042739630503472
chr2	172070000	172071000	2.298229417414327
chr2	172070100	172071100	1.637472517080855
chr2	172070200	172071200	1.807086795606007
chr2	172070300	172071300	2.030201492732363
chr2	172070400	172071400	2.64196975839693
chr2	172070500	172071500	3.1572570337063257
chr2	172070600	172071600	2.974691506006502
chr2	172070700	172071700	2.985246589340844
chr2	172070800	172071800	2.942095750647868
chr2	172070900	172071900	2.9550851128251834
chr2	172071000	172072000	2.4649297656648774
chr2	172071100	172072100	2.780767237616819
chr2	172071200	172072200	1.9031921336490416
chr2	172071300	172072300	2.1026402885254707
chr2	172071400	172072400	1.922955457736657
chr2	172071500	172072500	1.7837604176070108
chr2	172071600	172072600	1.6080134432916622
chr2	172071700	172072700	1.2478666634331208
chr2	172071800	172072800	1.1459968563858485
chr2	172071900	172072900	0.7776810277624623
chr2	172072000	172073000	0.9871844625542305
chr2	172072100	172073100	1.4075498579665946
chr2	172072200	172073200	1.7565129866148401
chr2	172072300	172073300	1.675065992323815
chr2	172072400	172073400	1.494224752330478
chr2	172072500	172073500	0.8366389831414563
chr2	172072600	172073600	1.0268840292911534
chr2	172072700	172073700	0.7573241651195411
chr2	172072800	172073800	1.0828614906839509
chr2	172072900	172073900	1.6284755581241983
chr2	172073000	172074000	1.3628759668200043
chr2	172073100	172074100	1.1919422292898345
chr2	172073200	172074200	1.3121728448707275
chr2	172073300	172074300	1.1491924245738878
chr2	172073400	172074400	1.1082298812352658
chr2	172073500	172074500	1.8692992162416717
chr2	172073600	172074600	2.248639635111944
chr2	172073700	172074700	2.6822061545071723
chr2	172073800	172074800	2.686721024299922
chr2	172073900	172074900	2.9153516659757215
chr2	172074000	172075000	3.394460674300675
chr2	172074100	172075100	3.473462016435524
chr2	172074200	172075200	3.6291667293680376
chr2	172074300	172075300	3.5313335285792373
chr2	172074400	172075400	3.5735398589132927
chr2	172074500	172075500	3.4359324317849858
chr2	172074600	172075600	3.352207903790072
chr2	172074700	172075700	3.2338743019978096
chr2	172074800	172075800	2.905551154362481
chr2	172074900	172075900	2.6306113100228554
chr2	172075000	172076000	2.0157425363310275
chr2	172075100	172076100	1.7067231851802982
chr2	172075200	172076200	2.341404927127672
chr2	172075300	172076300	2.15924895953934
chr2	172075400	172076400	2.2094704177866653
chr2	172075500	172076500	2.4130996270402263
chr2	172075600	172076600	2.3333042707287683
chr2	172075700	172076700	2.7175828780111013
chr2	172075800	172076800	3.0124577449943413
chr2	172075900	172076900	2.7011919435187806
chr2	172076000	172077000	2.963517633124012
chr2	172076100	172077100	3.12463413793202
chr2	172076200	172077200	2.3181949313161296
chr2	172076300	172077300	3.1545808751263618
chr2	172076400	172077400	2.5110760406999346
chr2	172076500	172077500	2.0435390628688146
chr2	172076600	172077600	1.3217172276559153
chr2	172076700	172077700	0.5003393701961589
chr2	172076800	172077800	0.05836006832286773
chr2	172076900	172077900	0.8660666663889929
chr2	172077000	172078000	0.9442111373881509
chr2	172077100	172078100	0.632452497349111
chr2	172077200	172078200	0.5887218156515501
chr2	172077300	172078300	0.2685369409461928
chr2	172077400	172078400	1.3176793908677449
chr2	172077500	172078500	1.5846256853061191
chr2	172077600	172078600	2.1771793684353304
chr2	172077700	172078700	2.356749177522192
chr2	172077800	172078800	2.105246175904397
chr2	172077900	172078900	1.453127038805854
chr2	172078000	172079000	1.4723201996809556
chr2	172078100	172079100	1.9806911165455727
chr2	172078200	172079200	1.5034384067156832
chr2	172078300	172079300	1.3801231192091838
chr2	172078400	172079400	0.4039039058222685
chr2	172078500	172079500	-0.06025893896472113
chr2	172078600	172079600	-0.16938593053158246
chr2	172078700	172079700	-0.16445900315349818
chr2	172078800	172079800	-0.04511056851763425
chr2	172078900	172079900	-0.17051498849036126
chr2	172079000	172080000	-0.39613574286758835
chr2	172079100	172080100	-0.8117062598179025
chr2	172079200	172080200	-0.08556236423427878
chr2	172079300	172080300	-0.16393165865036025
chr2	172079400	172080400	0.31500283485357283
chr2	172079500	172080500	0.609188321151399
chr2	172079600	172080600	0.9602419574360148
chr2	172079700	172080700	1.7932589904344751
chr2	172079800	172080800	2.343858728203992
chr2	172079900	172080900	2.6353785528631737
chr2	172080000	172081000	3.4827181600228965
chr2	172080100	172081100	3.3732476420329367
chr2	172080200	172081200	3.3422997267805696
chr2	172080300	172081300	3.0391591777766345
chr2	172080400	172081400	3.194120510106496
chr2	172080500	172081500	3.042939567067686
chr2	172080600	172081600	2.784856454849492
chr2	172080700	172081700	2.3223961228082217
chr2	172080800	172081800	1.9975163677400125
chr2	172080900	172081900	1.930659554646651
chr2	172081000	172082000	1.1957748286200451
chr2	172081100	172082100	1.0029586481935682
chr2	172081200	172082200	0.10483729062385386
chr2	172081300	172082300	0.4628535206957127
chr2	172081400	172082400	0.17307714254649642
chr2	172081500	172082500	0.11713207629303372
chr2	172081600	172082600	-0.7068186471915412
chr2	172081700	172082700	-0.3755137160901926
chr2	172081800	172082800	-0.4915588880712848
chr2	172081900	172082900	-0.6010256862761557
chr2	172082000	172083000	-1.0278062597448951
chr2	172082100	172083100	-0.7180064437958883
chr2	172082200	172083200	0.4338808644598656
chr2	172082300	172083300	0.5361651426624134
chr2	172084700	172085700	2.5241038452213185
chr2	172084800	172085800	3.101990668371995
chr2	172084900	172085900	4.190821183042754
chr2	172085000	172086000	4.286673037723951
chr2	172085100	172086100	4.4378619102578725
chr2	172085200	172086200	4.294656852259635
chr2	172085300	172086300	3.9563176105395113
chr2	172085400	172086400	4.100552789884619
chr2	172085500	172086500	4.440158103495118
chr2	172085600	172086600	4.652049493817953
chr2	172090100	172091100	0.031207508483495787
chr2	172090200	172091200	-0.4580200137661462
chr2	172090300	172091300	0.016640405050338068
chr2	172090400	172091400	-0.016244937744949683
chr2	172090500	172091500	-0.2051012969841255
chr2	172090600	172091600	-0.2296213052507617
chr2	172090700	172091700	-0.5392791067808445
chr2	172090800	172091800	-0.6085729268041958
chr2	172090900	172091900	-0.35176848904549834
chr2	172091000	172092000	-0.574078159248111
chr2	172091100	172092100	-0.7879969000406915
chr2	172091200	172092200	-0.3167748453660709
chr2	172091300	172092300	-1.4444051238535855
chr2	172091400	172092400	-1.3856050982089063
chr2	172091500	172092500	-1.2812553732974674
chr2	172091600	172092600	-1.3797098145810625
chr2	172091700	172092700	-1.3619001954294776
chr2	172091800	172092800	-1.3351635470337408
chr2	172091900	172092900	-1.3610795955155504
chr2	172092000	172093000	-1.2921117023810362
chr2	172092100	172093100	-0.6194449089841277
chr2	172092200	172093200	-1.3264928634292452
chr2	172092300	172093300	-0.2676323303639338
chr2	172092400	172093400	-0.15180162871901953
chr2	172092500	172093500	-0.14421821528694154
chr2	172092600	172093600	-0.08551756881084714
chr2	172092700	172093700	0.20901045935866955
chr2	172092800	172093800	0.7327751264833812
chr2	172092900	172093900	1.5073089784090277
chr2	172093000	172094000	1.6667649781302527
chr2	172093100	172094100	1.5708582638334991
chr2	172093200	172094200	2.3391631325946616
chr2	172093300	172094300	2.4311071857448736
chr2	172093400	172094400	2.133172282453556
chr2	172093500	172094500	2.261892631566969
chr2	172093600	172094600	2.512547825998493
chr2	172093700	172094700	2.85871207670144
chr2	172093800	172094800	2.9243716977096263
chr2	172093900	172094900	2.7296494619070963
chr2	172094000	172095000	2.877871858624803
chr2	172094100	172095100	2.723569592288419
chr2	172094200	172095200	2.3143688099062256
chr2	172095100	172096100	4.249617037631642
chr2	172095200	172096200	4.715382452196837
chr2	172095300	172096300	4.313785013941353
chr2	172095400	172096400	4.180153588276649
chr2	172095500	172096500	4.8632577269723045
chr2	172095600	172096600	5.024834347635834
chr2	172095800	172096800	5.099423691842624
chr2	172095900	172096900	4.55586204594409
chr2	172096000	172097000	4.234785924121869
chr2	172096100	172097100	4.040263265323358
chr2	172096200	172097200	3.6297453923032377
chr2	172096300	172097300	4.165317549061752
chr2	172096400	172097400	4.555871384288005
chr2	172096500	172097500	3.6879971538661565
chr2	172096600	172097600	3.012524178490944
chr2	172096700	172097700	2.947459581356576
chr2	172096800	172097800	3.0796392019760312
chr2	172096900	172097900	2.998851381623437
chr2	172097000	172098000	2.6937454439441013
chr2	172097100	172098100	2.0315959961184533
chr2	172097200	172098200	2.4044210858141715
chr2	172097300	172098300	1.480607143237294
chr2	172097400	172098400	0.8608712916894788
chr2	172097500	172098500	0.8503306013515753
chr2	172097600	172098600	1.0350428433303618
chr2	172097700	172098700	0.17845535084052822
chr2	172097800	172098800	-0.4298742735331881
chr2	172097900	172098900	-0.9239866019491768
chr2	172099300	172100300	2.3791239445823864
chr2	172099400	172100400	2.42436030248329
chr2	172099500	172100500	2.9193574253821377
chr2	172099600	172100600	3.4004767014742328
chr2	172099700	172100700	3.876208463613197
chr2	172099800	172100800	4.4825749785562845
chr2	172099900	172100900	4.985303237483591
chr2	172100000	172101000	4.452056021884371
chr2	172100100	172101100	3.8703701994064574
chr2	172102000	172103000	1.535338018392677
chr2	172102100	172103100	1.4197792543703769
chr2	172102200	172103200	1.2808848229120828
chr2	172102300	172103300	1.4974263710592928
chr2	172102400	172103400	1.3140791293251213
chr2	172102500	172103500	0.8117164422556887
chr2	172102600	172103600	0.7130763261908729
chr2	172102700	172103700	0.32006238022711
chr2	172102800	172103800	-0.12966003270739246
chr2	172102900	172103900	0.11494291626232925
chr2	172103000	172104000	-1.2658092713736477
chr2	172103100	172104100	-0.2958511513780229
chr2	172103200	172104200	0.2822772548531145
chr2	172103300	172104300	-0.02607626522295111
chr2	172103400	172104400	0.4333654672341324
chr2	172103500	172104500	1.1423862032117351
chr2	172103600	172104600	1.069119619419704
chr2	172103700	172104700	0.7154948793702545
chr2	172103800	172104800	1.6493871871004029
chr2	172103900	172104900	1.2378039426019958
chr2	172104000	172105000	2.144552367711519
chr2	172104100	172105100	1.3783596232586273
chr2	172104200	172105200	1.3328701547386548
chr2	172105200	172106200	0.8231196910845622
chr2	172105300	172106300	1.0337654457065504
chr2	172105400	172106400	1.2897739738261431
chr2	172105500	172106500	2.2329966377843924
chr2	172105600	172106600	2.2069586176544536
chr2	172107400	172108400	0.2377916504644473
chr2	172107500	172108500	0.546926673002776
chr2	172107600	172108600	0.6388665468091678
chr2	172107700	172108700	0.5246227409056525
chr2	172108200	172109200	1.8624939999336148
chr2	172108300	172109300	1.9838908335782799
chr2	172108400	172109400	2.0403789286957394
chr2	172108500	172109500	1.8766711120320536
chr2	172108600	172109600	1.8161898511596088
chr2	172108700	172109700	1.9592860247141424
chr2	172108800	172109800	1.8778271861919564
chr2	172112100	172113100	-0.2334263970445385
chr2	172112200	172113200	-0.2655508270844216
chr2	172112300	172113300	0.4765031168301602
chr2	172112400	172113400	-0.4875138631914815
chr2	172112500	172113500	-0.5177155088340839
chr2	172112600	172113600	-0.3254803713771883
chr2	172112700	172113700	-1.1728057687127351
chr2	172112800	172113800	-0.9073586045993808
chr2	172112900	172113900	-0.548613303871361
chr2	172113000	172114000	-1.429019893492977
chr2	172113100	172114100	-0.4986587824739294
chr2	172113200	172114200	-0.5328283300827411
chr2	172113300	172114300	-0.5128339320779379
chr2	172113400	172114400	-0.2666305988474089
chr2	172113500	172114500	-0.5529529908921119
chr2	172113600	172114600	-0.09552120360513812
chr2	172113700	172114700	0.9203101419945549
chr2	172113800	172114800	0.6004197213771856
chr2	172113900	172114900	0.0403102529567392
chr2	172114000	172115000	0.48581266915873
chr2	172114100	172115100	0.3435214951069051
chr2	172114200	172115200	0.04059598028409784
chr2	172114300	172115300	-0.5327374087866348
chr2	172114400	172115400	-0.4029458216542707
chr2	172114500	172115500	0.15369599730459674
chr2	172114600	172115600	0.12925779635594414
chr2	172114700	172115700	-0.18822481079162032
chr2	172114800	172115800	0.1676953460790046
chr2	172114900	172115900	-0.110551839784298
chr2	172115000	172116000	-0.5743972497606643
chr2	172115100	172116100	-0.06776925997287847
chr2	172115200	172116200	0.0822883929186654
chr2	172115300	172116300	0.8164780025744259
chr2	172115400	172116400	0.8596731239824256
chr2	172115500	172116500	1.190717028427383
chr2	172115600	172116600	0.8673192808989741
chr2	172115700	172116700	1.3401932239238101
chr2	172115800	172116800	1.279174316135009
chr2	172115900	172116900	1.8839102048618068
chr2	172116000	172117000	1.8882714827713685
chr2	172116100	172117100	1.5400175490377652
chr2	172116200	172117200	1.8846554207595088
chr2	172116300	172117300	1.4170463731655367
chr2	172116400	172117400	1.1840422041323853
chr2	172116500	172117500	0.8681716872420738
chr2	172116600	172117600	1.0174940275976316
chr2	172116700	172117700	0.5658436364526914
chr2	172116800	172117800	0.945036946174994
chr2	172116900	172117900	1.2817942804956837
chr2	172118500	172119500	-0.3710087023595293
chr2	172118600	172119600	-0.3758463555634024
chr2	172118700	172119700	-0.05066381378208466
chr2	172118800	172119800	0.33159432634498665
chr2	172118900	172119900	0.7203315042741942
chr2	172119000	172120000	1.1491274509132479
chr2	172119100	172120100	0.9758122239900584
chr2	172119200	172120200	1.040490852722768
chr2	172119300	172120300	0.8521620557094118
chr2	172119400	172120400	0.9654447010580228
chr2	172119500	172120500	1.5999455714348465
chr2	172119600	172120600	1.6692059357638056
chr2	172119700	172120700	1.7803016399530682
chr2	172119800	172120800	0.8730112503642938
chr2	172119900	172120900	0.8144474730021141
chr2	172121300	172122300	-1.8434287797319733
chr2	172123900	172124900	-0.4209525428375164
chr2	172124000	172125000	-0.34958526813357493
chr2	172124100	172125100	0.6182831940720332
chr2	172124200	172125200	0.4831124231906258
chr2	172124300	172125300	0.09655347311416447
chr2	172124400	172125400	0.8440049424620363
chr2	172124500	172125500	1.2567752156677112
chr2	172124600	172125600	1.1785979891442333
chr2	172124700	172125700	1.4217650734078011
chr2	172124800	172125800	1.6250379491618538
chr2	172125900	172126900	2.223976273642496
chr2	172126700	172127700	-2.1586026529136437
chr2	172126800	172127800	-2.1694668429637467
chr2	172126900	172127900	-2.151931971395624
chr2	172129100	172130100	-1.149097213082987
chr2	172129200	172130200	-1.3360504949534129
chr2	172129300	172130300	-1.7770160484697688
chr2	172129400	172130400	-2.3738231953546
chr2	172129500	172130500	-2.69266418008542
chr2	172129600	172130600	-2.572253813542288
chr2	172129700	172130700	-2.110599092159542
chr2	172132000	172133000	-1.0000597605651182
chr2	172132100	172133100	-0.6393772785596861
chr2	172132200	172133200	-1.1984359325343945
chr2	172132300	172133300	-2.4812458328320117
chr2	172132400	172133400	-2.715328365589873
chr2	172132500	172133500	-2.636088216109844
chr2	172132600	172133600	-2.4945807677342042
chr2	172132700	172133700	-2.806097369173143
chr2	172132800	172133800	-2.272286513358351
chr2	172132900	172133900	-2.5252123917544567
chr2	172133000	172134000	-2.0410291446076747
chr2	172133100	172134100	-1.77723153155713
chr2	172133200	172134200	-1.7959500674404367
chr2	172133300	172134300	-0.9797131566067792
chr2	172133400	172134400	-0.12922048449817314
chr2	172133500	172134500	-0.2375303845883917
chr2	172133600	172134600	-0.8218893958126922
chr2	172133700	172134700	-0.9766695358838521
chr2	172133800	172134800	-1.4821363568713417
chr2	172135000	172136000	-0.134681464121989
chr2	172135100	172136100	0.19929650790186068
chr2	172135200	172136200	-0.11257596091968272
chr2	172135300	172136300	0.07155504172442596
chr2	172135400	172136400	0.205778505930182
chr2	172135500	172136500	-0.20268075859536985
chr2	172135600	172136600	-0.2867573104224649
chr2	172135700	172136700	-0.7599900567446135
chr2	172135800	172136800	-1.1687906517738709
chr2	172135900	172136900	-1.3188838831060572
chr2	172136000	172137000	-1.557372245081788
chr2	172136100	172137100	-1.417899825712554
chr2	172136200	172137200	-1.878335005267872
chr2	172136300	172137300	-1.7052923371370614
chr2	172136400	172137400	-2.1217502066751126
chr2	172136500	172137500	-2.04168222393703
chr2	172136600	172137600	-1.7311318482822071
chr2	172136700	172137700	-1.181302666571906
chr2	172136800	172137800	-1.054695908893649
chr2	172136900	172137900	-0.6095932877760987
chr2	172137000	172138000	0.011321901450259362
chr2	172137100	172138100	-0.7914221810571316
chr2	172137200	172138200	-0.30400618777661714
chr2	172137300	172138300	-0.4088714312926486
chr2	172137400	172138400	-0.2426617086438325
chr2	172137500	172138500	0.1279193541695407
chr2	172137600	172138600	0.21840967410235892
chr2	172137700	172138700	0.4583461558350251
chr2	172137800	172138800	0.9411536739453104
chr2	172137900	172138900	0.5868357137605911
chr2	172138000	172139000	0.2630003974831509
chr2	172138100	172139100	0.22809631560211602
chr2	172138200	172139200	0.5142051432565143
chr2	172138300	172139300	0.5821444482354167
chr2	172138400	172139400	1.0479106343602904
chr2	172138500	172139500	0.09770175566261367
chr2	172138600	172139600	-0.4701175346912521
chr2	172143200	172144200	0.9663695701669288
chr2	172143300	172144300	0.8889939539006766
chr2	172143400	172144400	0.7234996587749404
chr2	172143500	172144500	0.3368830581497064
chr2	172143600	172144600	0.9576127014988371
chr2	172143700	172144700	0.9904263989853006
chr2	172143800	172144800	1.3873708722425775
chr2	172143900	172144900	1.6703495277672924
chr2	172144000	172145000	1.8653546997142543
chr2	172144100	172145100	1.9430901380537744
chr2	172145200	172146200	1.4061709967225042
chr2	172145300	172146300	1.6903179355713362
chr2	172145400	172146400	1.3323937642073158
chr2	172145500	172146500	1.4256951472770882
chr2	172145600	172146600	1.1634994993680114
chr2	172145700	172146700	0.8054746688671247
chr2	172145800	172146800	0.8411771692825036
chr2	172145900	172146900	0.5873761905011022
chr2	172146000	172147000	0.3337764407613782
chr2	172146100	172147100	0.23189338443743765
chr2	172146200	172147200	0.11887421083213567
chr2	172146300	172147300	-0.5033489759595959
chr2	172146400	172147400	-0.2130250524160373
chr2	172146500	172147500	-0.27187241149788305
chr2	172146600	172147600	-0.049437917617182116
chr2	172146700	172147700	-0.3282856452808228
chr2	172148000	172149000	0.8682557504380781
chr2	172148100	172149100	0.9940282482221552
chr2	172149500	172150500	0.7363533893700324
chr2	172149600	172150600	1.5085792521848758
chr2	172149700	172150700	1.4062067531396203
chr2	172149800	172150800	1.9162419033759173
chr2	172149900	172150900	2.180944998732728
chr2	172150000	172151000	1.881334167151798
chr2	172150100	172151100	1.6303473218961708
chr2	172150200	172151200	1.7268007763685624
chr2	172150300	172151300	1.6586660370787365
chr2	172150400	172151400	1.0845145730449877
chr2	172150500	172151500	1.0330450699408769
chr2	172150600	172151600	0.20190939688854906
chr2	172150700	172151700	0.12721959472688898
chr2	172150800	172151800	-0.5678733188045171
chr2	172150900	172151900	-0.8236294289075691
chr2	172151000	172152000	-0.7382346734711809
chr2	172151100	172152100	-0.4930928760107952
chr2	172151200	172152200	-0.09169666006229392
chr2	172151300	172152300	-0.6061583745833503
chr2	172151400	172152400	0.05509537833703864
chr2	172151500	172152500	-0.3644568930062112
chr2	172151600	172152600	0.1494026497800127
chr2	172151700	172152700	0.6486721468138749
chr2	172151800	172152800	0.8053627715571673
chr2	172151900	172152900	0.4976559431854781
chr2	172152000	172153000	0.6096911040787781
chr2	172152100	172153100	0.9558487003222708
chr2	172152200	172153200	0.6244202101096592
chr2	172152300	172153300	1.0878482865264798
chr2	172152400	172153400	0.7622576576322356
chr2	172152500	172153500	0.11957231997405912
chr2	172152600	172153600	-0.15256564649487828
chr2	172152700	172153700	-0.24100777443867746
chr2	172152800	172153800	-0.29978702893513154
chr2	172152900	172153900	0.019330058285772483
chr2	172153000	172154000	0.15578223308023928
chr2	172153100	172154100	-0.1184833788812228
chr2	172153200	172154200	-0.1996798889282385
chr2	172154200	172155200	0.19573541959011728
chr2	172154300	172155300	0.5984538178778747
chr2	172154400	172155400	0.3090593731485833
chr2	172154500	172155500	0.13819968350017156
chr2	172154600	172155600	0.5249337887066529
chr2	172154700	172155700	0.4758923055034961
chr2	172154800	172155800	0.9917100216541156
chr2	172154900	172155900	1.0291981593310322
chr2	172155000	172156000	1.3959825892168654
chr2	172155100	172156100	0.7581141597928739
chr2	172155200	172156200	1.754859455935512
chr2	172155300	172156300	1.9285638637835896
chr2	172155400	172156400	1.7512904457436178
chr2	172155500	172156500	1.7699238873844445
chr2	172155600	172156600	1.7635863570174162
chr2	172155700	172156700	1.7764977434455356
chr2	172155800	172156800	1.1611249069343157
chr2	172155900	172156900	1.2312114223746269
chr2	172156000	172157000	1.64740213049302
chr2	172156100	172157100	1.4619628981729051
chr2	172156200	172157200	0.7451514321332333
chr2	172156300	172157300	0.5650856389568288
chr2	172156400	172157400	0.6054469903331556
chr2	172156500	172157500	0.7300623989303268
chr2	172156600	172157600	0.9459168712531018
chr2	172156700	172157700	0.9065419898975948
chr2	172156800	172157800	1.4622372017364855
chr2	172156900	172157900	1.2488901477111722
chr2	172157000	172158000	0.5316294099829286
chr2	172157100	172158100	0.7517638978262825
chr2	172157200	172158200	1.285877745450028
chr2	172157300	172158300	1.0335635430004524
chr2	172157400	172158400	1.3006694945569068
chr2	172157500	172158500	1.2370302979164551
chr2	172157600	172158600	-0.007937346964063119
chr2	172157700	172158700	0.4469332854715639
chr2	172157800	172158800	0.21764778946625765
chr2	172157900	172158900	0.3612904047906809
chr2	172158000	172159000	0.6352214639141959
chr2	172158100	172159100	1.136962857203696
chr2	172158200	172159200	0.394195868008765
chr2	172158300	172159300	0.27406818527437155
chr2	172158400	172159400	-0.20347127138589494
chr2	172158500	172159500	-0.3075972626211454
chr2	172158600	172159600	0.2607010995678998
chr2	172158700	172159700	0.4822727186463887
chr2	172158800	172159800	0.06516501884257374
chr2	172158900	172159900	0.7050430270676321
chr2	172159000	172160000	0.21944263741731954
chr2	172159100	172160100	-0.15622683650764627
chr2	172159200	172160200	0.8465508989878866
chr2	172159300	172160300	1.2973104064952885
chr2	172159400	172160400	1.4235410731438298
chr2	172159500	172160500	1.2331654292176244
chr2	172159600	172160600	1.6659303431746555
chr2	172159700	172160700	1.284018225075769
chr2	172159800	172160800	1.5779471881040723
chr2	172159900	172160900	1.1846406105712166
chr2	172160000	172161000	1.2423351539250835
chr2	172160100	172161100	1.2143391996840789
chr2	172160200	172161200	0.7377181130168916
chr2	172160300	172161300	0.8353474324684078
chr2	172160400	172161400	0.7756781754577045
chr2	172160500	172161500	0.3887869749318317
chr2	172160600	172161600	0.3307577686528277
chr2	172160700	172161700	0.2347388263508129
chr2	172160800	172161800	-0.0404763462402537
chr2	172160900	172161900	-0.5416475283994426
chr2	172161000	172162000	-0.09615466282156779
chr2	172161100	172162100	-0.3724258436306209
chr2	172161200	172162200	0.06504603543474298
chr2	172161300	172162300	-0.2366617127049597
chr2	172161400	172162400	-0.2570709741160439
chr2	172161500	172162500	0.6331215794188106
chr2	172161600	172162600	1.1029813360446208
chr2	172161700	172162700	2.0155335336045805
chr2	172161800	172162800	1.9801716749471203
chr2	172161900	172162900	2.5069130514408804
chr2	172162000	172163000	2.644697034315867
chr2	172162100	172163100	3.597937800785646
chr2	172162200	172163200	3.6861302966436864
chr2	172162300	172163300	4.43012758162419
chr2	172162400	172163400	4.992432714039811
chr2	172162500	172163500	4.874175610309587
chr2	172162600	172163600	3.969265303181973
chr2	172162700	172163700	3.223389014873021
chr2	172162800	172163800	3.7355859342780233
chr2	172162900	172163900	3.300888929304372
chr2	172163000	172164000	2.5911968695214873
chr2	172163100	172164100	2.1523684053060865
chr2	172163200	172164200	1.8668113479580888
chr2	172163300	172164300	0.9508115620916012
chr2	172163400	172164400	0.8004555888102378
chr2	172163500	172164500	0.3569112191204057
chr2	172163600	172164600	0.9153399420209762
chr2	172163700	172164700	0.8781110901978045
chr2	172163800	172164800	0.5706865123718792
chr2	172163900	172164900	0.9216244821419848
chr2	172164000	172165000	1.450673300288098
chr2	172164100	172165100	1.2978163814009929
chr2	172164200	172165200	1.5960032364386818
chr2	172164300	172165300	2.132781681768092
chr2	172164400	172165400	1.7999573416099532
chr2	172164500	172165500	1.6342855721981258
chr2	172164600	172165600	1.7850688346176242
chr2	172164700	172165700	1.7064588036649624
chr2	172164800	172165800	1.875299288774795
chr2	172164900	172165900	2.0369359676766456
chr2	172165000	172166000	2.036212146518204
chr2	172165100	172166100	1.7447768139696571
chr2	172165200	172166200	1.7019408844476334
chr2	172167100	172168100	0.2391091764792819
chr2	172167200	172168200	0.9195614318673804
chr2	172167300	172168300	1.2231841843030198
chr2	172167400	172168400	1.1577551337384462
chr2	172167500	172168500	1.7514460051006169
chr2	172167600	172168600	2.6244280032431657
chr2	172167700	172168700	2.5079694907194092
chr2	172167800	172168800	1.8699247513187158
chr2	172167900	172168900	2.2650051710181667
chr2	172168000	172169000	1.8346617389323903
chr2	172168100	172169100	1.6777979149568718
chr2	172168200	172169200	1.4953424796794734
chr2	172168300	172169300	0.8730782540225343
chr2	172168400	172169400	0.9913746708114336
chr2	172168500	172169500	0.7425423775625317
chr2	172168600	172169600	0.4577369745183216
chr2	172168700	172169700	0.7682535293331854
chr2	172168800	172169800	1.0162684879685917
chr2	172168900	172169900	0.5876432428706387
chr2	172169000	172170000	0.8875081590518553
chr2	172169100	172170100	1.6489199245815789
chr2	172169200	172170200	1.959336139674508
chr2	172169300	172170300	1.9288705723263373
chr2	172169400	172170400	1.7899418946640466
chr2	172169500	172170500	1.9278998238929919
chr2	172169600	172170600	1.5664385843294444
chr2	172169700	172170700	1.6810885498095969
chr2	172169800	172170800	1.6336040095280502
chr2	172169900	172170900	2.00554686464364
chr2	172170000	172171000	2.1416857728035303
chr2	172170100	172171100	2.5391248974592875
chr2	172170200	172171200	2.2635371285050425
chr2	172170300	172171300	2.914636995360566
chr2	172170400	172171400	2.770741711250593
chr2	172170500	172171500	2.187413451157422
chr2	172170600	172171600	2.903929920152676
chr2	172170700	172171700	2.3857889725731614
chr2	172170800	172171800	2.392419553461036
chr2	172170900	172171900	2.2541064520659377
chr2	172171000	172172000	2.582604156663418
chr2	172171100	172172100	2.134423853293143
chr2	172171200	172172200	1.5658145906884229
chr2	172171300	172172300	1.271718804068304
chr2	172171400	172172400	1.4130180773164498
chr2	172171500	172172500	1.456206330758128
chr2	172171600	172172600	1.1821512500318037
chr2	172171700	172172700	1.6121154996342233
chr2	172171800	172172800	1.9613429971113656
chr2	172171900	172172900	2.5836663548851586
chr2	172172000	172173000	2.9979258347287447
chr2	172172100	172173100	2.9919921802332254
chr2	172172200	172173200	2.8046756921476548
chr2	172172300	172173300	2.2773708869226845
chr2	172172400	172173400	2.0969871959024635
chr2	172172500	172173500	2.4131847717887958
chr2	172172600	172173600	2.5581758971515853
chr2	172172700	172173700	2.6284050240214616
chr2	172172800	172173800	2.1278402578721383
chr2	172172900	172173900	1.6722584867163082
chr2	172173000	172174000	0.9647524566156574
chr2	172173100	172174100	0.7389869765782765
chr2	172173200	172174200	0.9118762331585256
chr2	172174900	172175900	1.0215991287916772
chr2	172175000	172176000	1.2784307322233066
chr2	172175100	172176100	0.9248798804022256
chr2	172175200	172176200	0.9814586372099688
chr2	172175300	172176300	1.4036768634103138
chr2	172176400	172177400	1.7170855668552172
chr2	172176500	172177500	1.643018629390403
chr2	172176600	172177600	0.8410647640822596
chr2	172176700	172177700	0.6311370902495383
chr2	172176800	172177800	0.9798654982475278
chr2	172176900	172177900	1.2241192922130866
chr2	172177000	172178000	0.2644432156379497
chr2	172177100	172178100	0.1941905090072608
chr2	172177200	172178200	0.07524675991790203
chr2	172177300	172178300	0.3783266493336752
chr2	172177400	172178400	-0.4273927703953123
chr2	172177500	172178500	-0.597591072007953
chr2	172177600	172178600	-0.3219055739323392
chr2	172177700	172178700	-1.289247914693945
chr2	172177800	172178800	-1.376449632184542
chr2	172177900	172178900	-1.9270412040956024
chr2	172178000	172179000	-1.7236145474011346
chr2	172178100	172179100	-1.88632909975622
chr2	172178200	172179200	-1.9368158930296044
chr2	172178300	172179300	-1.7201223761315347
chr2	172178400	172179400	-1.0784100058117807
chr2	172178500	172179500	-1.2720701723312011
chr2	172178600	172179600	-1.1838065856560271
chr2	172178700	172179700	0.1171100894404118
chr2	172178800	172179800	0.562872700994156
chr2	172178900	172179900	1.2162432904834437
chr2	172179000	172180000	1.6549393159357573
chr2	172179100	172180100	1.7490490348962386
chr2	172179200	172180200	2.100469603015964
chr2	172179300	172180300	1.5070455107287322
chr2	172179400	172180400	1.2402340320726415
chr2	172179500	172180500	1.3249198834478326
chr2	172179600	172180600	1.6764974048510466
chr2	172179700	172180700	1.1675367411988509
chr2	172180900	172181900	0.6912336205304557
chr2	172181000	172182000	0.6398054982575506
chr2	172181100	172182100	0.8016670964652204
chr2	172181200	172182200	0.2794432215346466
chr2	172181300	172182300	-0.17119184681602514
chr2	172181400	172182400	-0.017707555483676134
chr2	172181500	172182500	0.5648493230856323
chr2	172181600	172182600	-0.3491548831701722
chr2	172181700	172182700	-1.5395739141534304
chr2	172181800	172182800	-1.0384758302131791
chr2	172181900	172182900	-0.8277416761042036
chr2	172182000	172183000	-0.7610685380052752
chr2	172182100	172183100	-0.5639998162278199
chr2	172182200	172183200	-0.31878257612249244
chr2	172182300	172183300	-0.05072440567894309
chr2	172182400	172183400	-0.4113109928015336
chr2	172182500	172183500	-0.6489606285184402
chr2	172182600	172183600	0.1559078102513233
chr2	172182700	172183700	1.4157027184879132
chr2	172182800	172183800	0.9177196469755754
chr2	172182900	172183900	1.2438840083999079
chr2	172183000	172184000	0.8970358628565481
chr2	172183100	172184100	0.8658680910742527
chr2	172183200	172184200	1.0483003396318646
chr2	172183300	172184300	0.7551752017931574
chr2	172183400	172184400	1.4209549694414854
chr2	172183500	172184500	1.2511940485660704
chr2	172183600	172184600	1.0205390199723559
chr2	172183700	172184700	0.18423978055084614
chr2	172183800	172184800	0.11767331451965325
chr2	172183900	172184900	0.4064488471430798
chr2	172184000	172185000	0.7026088415687368
chr2	172184100	172185100	0.7177970640782285
chr2	172184200	172185200	0.5609331841213689
chr2	172184300	172185300	0.3247222297242336
chr2	172184400	172185400	-0.6655003218247959
chr2	172184500	172185500	-0.4430990649695954
chr2	172184600	172185600	-0.1941181214988896
chr2	172184700	172185700	0.5568767902736875
chr2	172184800	172185800	0.8702822254794998
chr2	172184900	172185900	0.7650114703153768
chr2	172185000	172186000	0.7297778017058895
chr2	172185100	172186100	0.8282665554887477
chr2	172185200	172186200	0.7579501318468247
chr2	172185300	172186300	1.0872843742856548
chr2	172185600	172186600	1.7762307601401566
chr2	172185900	172186900	0.7125808711827231
chr2	172186000	172187000	0.8055614337959436
chr2	172186100	172187100	0.9327096627655052
chr2	172186200	172187200	0.9998453356090696
chr2	172186300	172187300	1.0835107202956138
chr2	172186400	172187400	1.0191682364118686
chr2	172190600	172191600	-3.5008650207034293
chr2	172190700	172191700	-3.386322929945202
chr2	172190800	172191800	-3.4993212483519507
chr2	172190900	172191900	-3.5015901215121668
chr2	172192000	172193000	-3.0311320017959353
chr2	172192100	172193100	-2.675638515844256
chr2	172192200	172193200	-2.319987794944316
chr2	172192300	172193300	-2.0089044189416483
chr2	172192400	172193400	-2.133616516716801
chr2	172192500	172193500	-1.876453381286297
chr2	172192600	172193600	-2.316892491025273
chr2	172192700	172193700	-2.074945540038207
chr2	172192800	172193800	-1.7796584406444416
chr2	172192900	172193900	-2.8099838155159564
chr2	172193000	172194000	-2.8359799285119975
chr2	172193100	172194100	-3.0326997730530385
chr2	172193200	172194200	-3.0829028196675656
chr2	172193300	172194300	-3.0054359130935384
chr2	172193400	172194400	-3.5241574315484114
chr2	172193500	172194500	-2.5666670929530735
chr2	172193600	172194600	-1.9618715642480795
chr2	172193700	172194700	-2.04456245549256
chr2	172193800	172194800	-2.5090252467509275
chr2	172193900	172194900	-1.8872294391138944
chr2	172194000	172195000	-1.6890927805539266
chr2	172194100	172195100	-1.4783007909161787
chr2	172194200	172195200	-1.8855441343064312
chr2	172194300	172195300	-1.7654352177844062
chr2	172194400	172195400	-0.674247908836688
chr2	172194500	172195500	-1.4304382728799063
chr2	172194600	172195600	-2.148636546246597
chr2	172194700	172195700	-2.4847743050580218
chr2	172194800	172195800	-1.8278819329867373
chr2	172194900	172195900	-1.4506822919293485
chr2	172195000	172196000	-1.3232274903966965
chr2	172195100	172196100	-1.6128089516800648
chr2	172195200	172196200	-0.8510009252453815
chr2	172195300	172196300	-0.8354653790351677
chr2	172195400	172196400	-0.9353865068671608
chr2	172195500	172196500	0.16372106384846666
chr2	172195600	172196600	1.1230997518628605
chr2	172195700	172196700	1.410242399429123
chr2	172195800	172196800	1.0951475139880291
chr2	172195900	172196900	1.8268811569995758
chr2	172196000	172197000	2.3126564751503316
chr2	172196100	172197100	2.1410729391125685
chr2	172196200	172197200	1.7119106983077557
chr2	172196300	172197300	1.4809416415343413
chr2	172196400	172197400	1.3105415255970088
chr2	172196500	172197500	0.9915410709209752
chr2	172196600	172197600	0.893991797249857
chr2	172197300	172198300	0.6595122797737814
chr2	172197400	172198400	0.4013265546553199
chr2	172197500	172198500	0.3285812880699135
chr2	172197600	172198600	1.0025419785570344
chr2	172197700	172198700	1.14892260929354
chr2	172197800	172198800	0.8292929619290321
chr2	172197900	172198900	1.148065124322362
chr2	172198000	172199000	1.3161240423347649
chr2	172198100	172199100	1.0505563902476684
chr2	172198200	172199200	1.3912606834493877
chr2	172198300	172199300	1.1724294074782335
chr2	172198400	172199400	1.7854120842402668
chr2	172198500	172199500	1.9522569937459109
chr2	172198600	172199600	1.7733694608157575
chr2	172198700	172199700	1.5214360743922202
chr2	172198800	172199800	2.02191433555303
chr2	172198900	172199900	2.3455262367705227
chr2	172199000	172200000	1.954735632898476
chr2	172199100	172200100	1.4520375863633377
chr2	172199200	172200200	1.2815286774518164
chr2	172199300	172200300	1.5597399370383662
chr2	172199400	172200400	1.2949470161833856
chr2	172199500	172200500	1.0506629163054508
chr2	172199600	172200600	0.6393000312397044
chr2	172199700	172200700	0.7371437706358785
chr2	172199800	172200800	0.4690986487625733
chr2	172199900	172200900	0.14665173859396333
chr2	172200000	172201000	0.7129490984991724
chr2	172200100	172201100	0.9565851378477812
chr2	172200200	172201200	0.7676487107178189
chr2	172200300	172201300	0.32773569856549983
chr2	172200400	172201400	0.2969090337273293
chr2	172200500	172201500	0.7546586943609422
chr2	172200600	172201600	1.1605364931101911
chr2	172200700	172201700	1.2301572447662468
chr2	172200800	172201800	1.1632800871654054
chr2	172200900	172201900	0.7590323568167687
chr2	172201000	172202000	-0.1971809173537049
chr2	172201100	172202100	-0.5303235725694819
chr2	172201200	172202200	-0.5838336582380586
chr2	172201300	172202300	-0.6274558187232707
chr2	172201400	172202400	-0.5370668121428377
chr2	172201500	172202500	-1.0295310182947088
chr2	172201600	172202600	-1.785058732681687
chr2	172201700	172202700	-1.0761771448613218
chr2	172201800	172202800	-1.0418598371793837
chr2	172201900	172202900	-1.0504664549393192
chr2	172202000	172203000	-0.33760407776084894
chr2	172203400	172204400	1.6153963532660078
chr2	172203500	172204500	2.062774663682613
chr2	172203600	172204600	2.2846539951059626
chr2	172203700	172204700	2.1929754996008297
chr2	172203800	172204800	2.4432104491891926
chr2	172203900	172204900	2.3262167816732853
chr2	172204000	172205000	2.2879980801073763
chr2	172204100	172205100	1.7954649425966869
chr2	172204900	172205900	0.7437649754225091
chr2	172205000	172206000	0.4753787345127538
chr2	172205100	172206100	0.16388670148689716
chr2	172205200	172206200	0.05462523309988623
chr2	172205300	172206300	0.1309782895878862
chr2	172205400	172206400	0.7745299938797084
chr2	172205500	172206500	0.7469897352309725
chr2	172205600	172206600	0.11051055053539947
chr2	172206700	172207700	3.0604998217604957
chr2	172206800	172207800	2.827933918598233
chr2	172206900	172207900	2.2500904039591756
chr2	172207000	172208000	1.9731535104264781
chr2	172211100	172212100	2.9508484371435917
chr2	172211200	172212200	2.9965386416889115
chr2	172211300	172212300	2.8160808273874864
chr2	172211400	172212400	2.733480883736515
chr2	172211500	172212500	2.792401782392268
chr2	172211600	172212600	2.714293257123714
chr2	172211700	172212700	2.518100783201388
chr2	172211800	172212800	2.443829532336197
chr2	172211900	172212900	2.3329683820411242
chr2	172212000	172213000	1.6713648647973496
chr2	172212100	172213100	0.9722275370892604
chr2	172212600	172213600	-0.953461928734588
chr2	172212700	172213700	-0.8506967063799921
chr2	172212800	172213800	-0.8663278312651185
chr2	172212900	172213900	-0.4556376904921554
chr2	172213000	172214000	-0.5900436456001644
chr2	172213100	172214100	-0.5736166988749337
chr2	172213200	172214200	-0.6343703772381567
chr2	172213300	172214300	-0.9357071174369502
chr2	172213400	172214400	-1.2970041581997631
chr2	172213500	172214500	-0.991517057245192
chr2	172214100	172215100	1.539523317355174
chr2	172214200	172215200	1.5651665925129428
chr2	172214300	172215300	1.691674343368117
chr2	172214400	172215400	2.0580890392118616
chr2	172214500	172215500	2.6832024478591947
chr2	172214600	172215600	3.23249208203422
chr2	172214700	172215700	2.9663293718668577
chr2	172214800	172215800	3.1723030370790104
chr2	172214900	172215900	2.8949213974954
chr2	172215000	172216000	2.9885396041642966
chr2	172215100	172216100	2.9347850848202217
chr2	172215200	172216200	3.059223073813339
chr2	172215300	172216300	2.561325939839142
chr2	172215400	172216400	2.304617328084401
chr2	172215500	172216500	1.7344212824847942
chr2	172215600	172216600	0.974184026489058
chr2	172215700	172216700	1.2015417774678716
chr2	172215800	172216800	1.3987628430222907
chr2	172215900	172216900	1.5726767123217151
chr2	172216000	172217000	1.6970772103387177
chr2	172216100	172217100	1.7140060431533402
chr2	172216200	172217200	1.4911907588409037
chr2	172216300	172217300	1.7326293488429905
chr2	172216400	172217400	1.5382648143256958
chr2	172216500	172217500	1.4261293449041474
chr2	172216600	172217600	1.9540524835546202
chr2	172220200	172221200	1.1857425431631787
chr2	172220300	172221300	0.8840467257160941
chr2	172220400	172221400	0.21880351568709566
chr2	172220500	172221500	0.21380756172304127
chr2	172220600	172221600	0.5538981573541683
chr2	172220700	172221700	0.5788623189393154
chr2	172220800	172221800	1.1811135377222144
chr2	172220900	172221900	1.5942705170003122
chr2	172221000	172222000	1.7789533666302089
chr2	172221100	172222100	2.3838936390052705
chr2	172221200	172222200	2.1504922731566443
chr2	172221300	172222300	2.671824235041976
chr2	172221400	172222400	2.2632531050124274
chr2	172221500	172222500	2.1136068838508604
chr2	172221600	172222600	2.407896932817664
chr2	172221700	172222700	2.5177561610783314
chr2	172222800	172223800	0.7081787884956521
chr2	172222900	172223900	0.07161039478519203
chr2	172223000	172224000	0.11616317359933376
chr2	172223100	172224100	0.24297092002323425
chr2	172223200	172224200	0.9263051745935584
chr2	172223300	172224300	0.9183895172213324
chr2	172224400	172225400	0.4755492428437518
chr2	172224500	172225500	0.7355152121218073
chr2	172224600	172225600	1.165692983271299
chr2	172224700	172225700	1.0019014936369326
chr2	172224800	172225800	2.147156289008985
chr2	172224900	172225900	2.25734564189445
chr2	172225000	172226000	1.9272690362826308
chr2	172225100	172226100	1.852911234304752
chr2	172225200	172226200	1.7557901877205613
chr2	172225300	172226300	1.6874348367831495
chr2	172225400	172226400	1.8808698181326136
chr2	172225500	172226500	1.8676986852633717
chr2	172225600	172226600	1.5922245623882336
chr2	172225700	172226700	1.0001118577986727
chr2	172225800	172226800	0.3525384652719933
chr2	172225900	172226900	-0.01802121115009192
chr2	172226000	172227000	0.3750528860777712
chr2	172226100	172227100	0.3987428772021088
chr2	172226200	172227200	0.17729537784967078
chr2	172226300	172227300	0.4251725900913152
chr2	172226400	172227400	0.32269040055466225
chr2	172226500	172227500	-0.5411481722372993
chr2	172226600	172227600	-0.4093328444544173
chr2	172226700	172227700	-0.011136469287835307
chr2	172226800	172227800	0.11346296444039786
chr2	172226900	172227900	0.04550588046733334
chr2	172227000	172228000	0.2600014007867741
chr2	172227100	172228100	0.6233518360579705
chr2	172227200	172228200	0.8608514079302488
chr2	172227300	172228300	0.4076385278839227
chr2	172227400	172228400	0.8081791738057705
chr2	172227500	172228500	1.490218395446955
chr2	172227600	172228600	1.2537567167007766
chr2	172227700	172228700	1.8604857811343505
chr2	172227800	172228800	1.665042398552421
chr2	172227900	172228900	1.5875631244018216
chr2	172228000	172229000	1.155490854383406
chr2	172228100	172229100	1.6269398279039309
chr2	172228200	172229200	1.2357584251063056
chr2	172228300	172229300	1.6952476185832126
chr2	172228400	172229400	1.2835031273660906
chr2	172228500	172229500	1.2249773270291056
chr2	172228600	172229600	1.245025601653711
chr2	172228700	172229700	0.5760061171272769
chr2	172228800	172229800	0.7353035822507519
chr2	172228900	172229900	1.5513876896397991
chr2	172229000	172230000	1.9789640849402719
chr2	172229100	172230100	1.3503632576113151
chr2	172229200	172230200	1.2833968959068254
chr2	172229300	172230300	1.0821057500133602
chr2	172229400	172230400	0.9918575346100328
chr2	172229500	172230500	1.3218819330109322
chr2	172229600	172230600	1.1921377372816866
chr2	172229700	172230700	1.519999418048367
chr2	172229800	172230800	1.2063336935303688
chr2	172229900	172230900	1.0987319406113745
chr2	172230000	172231000	1.2144723506702535
chr2	172230100	172231100	1.8745280906964743
chr2	172230200	172231200	2.2411908133303133
chr2	172230300	172231300	2.660009390351449
chr2	172230400	172231400	2.9102459360696487
chr2	172230500	172231500	2.717513070429604
chr2	172230600	172231600	3.0032066368754187
chr2	172230700	172231700	2.5739589865502346
chr2	172230800	172231800	2.877333235626889
chr2	172230900	172231900	2.337439170729664
chr2	172231000	172232000	2.0161709544412125
chr2	172231100	172232100	1.3402548951345372
chr2	172231200	172232200	1.2617449799306883
chr2	172231300	172232300	1.2449741652780149
chr2	172231400	172232400	1.0433750632791252
chr2	172231500	172232500	1.263876935405607
chr2	172231600	172232600	0.9410112177120592
chr2	172231700	172232700	1.6807685630416034
chr2	172231800	172232800	1.820163492695401
chr2	172231900	172232900	2.170455748761793
chr2	172232000	172233000	2.4197881675486386
chr2	172232100	172233100	3.450651544835627
chr2	172232200	172233200	3.4263834134019224
chr2	172232300	172233300	2.7032812331708707
chr2	172232400	172233400	2.6192205051543387
chr2	172232500	172233500	2.879156647166801
chr2	172232600	172233600	3.6343491410802216
chr2	172232700	172233700	3.213373840518205
chr2	172232800	172233800	3.1135251456845663
chr2	172232900	172233900	2.9085462314888244
chr2	172233000	172234000	2.7791694910142994
chr2	172233100	172234100	2.746110825061712
chr2	172233200	172234200	2.547239820517564
chr2	172233300	172234300	3.0398296085414174
chr2	172233400	172234400	2.871686652792867
chr2	172233500	172234500	2.4485462504619213
chr2	172233600	172234600	1.9847006667012
chr2	172233700	172234700	2.6717466516698782
chr2	172233800	172234800	2.8271133688293797
chr2	172233900	172234900	3.6419333500208135
chr2	172234000	172235000	4.335672462675889
chr2	172234100	172235100	4.19918376090812
chr2	172234200	172235200	3.9207244156359713
chr2	172234300	172235300	4.0797200172295485
chr2	172234400	172235400	3.9874779922035186
chr2	172234500	172235500	3.565688469953667
chr2	172234600	172235600	3.8441466923720142
chr2	172234700	172235700	3.729620829183176
chr2	172234800	172235800	2.9289324601379283
chr2	172234900	172235900	2.2789597728633058
chr2	172235000	172236000	1.3095898136164659
chr2	172235100	172236100	1.2889726735524798
chr2	172235200	172236200	1.1633419125241
chr2	172235300	172236300	0.7061618888702992
chr2	172235400	172236400	0.8600582444046361
chr2	172235500	172236500	1.3740275100218073
chr2	172235600	172236600	1.0887053993101463
chr2	172235700	172236700	0.5005800035239687
chr2	172235800	172236800	0.3133687537166216
chr2	172235900	172236900	0.4647221657138466
chr2	172236000	172237000	0.3941698297527959
chr2	172236100	172237100	-0.1945635227662081
chr2	172236200	172237200	0.5807093582347742
chr2	172236300	172237300	1.2451686293523159
chr2	172236400	172237400	1.8757875346091013
chr2	172236500	172237500	1.7279473402957457
chr2	172236600	172237600	1.8474870419852163
chr2	172236700	172237700	1.7997575107441444
chr2	172236800	172237800	2.666075068447128
chr2	172236900	172237900	2.508711228740685
chr2	172238500	172239500	2.2704937534793066
chr2	172238600	172239600	2.7048381521249856
chr2	172238700	172239700	2.7604720131539042
chr2	172238800	172239800	1.7266038613041517
chr2	172238900	172239900	1.4725956177099206
chr2	172239000	172240000	1.3246064937667847
chr2	172239100	172240100	2.0807875883653466
chr2	172239200	172240200	2.1163226450258965
chr2	172239300	172240300	0.9437174022066344
chr2	172239400	172240400	1.0074521167690078
chr2	172239500	172240500	0.4196969367638561
chr2	172239600	172240600	0.6116693193395959
chr2	172239700	172240700	0.5407014295725442
chr2	172239800	172240800	1.6021449709733582
chr2	172239900	172240900	0.9183060600984858
chr2	172240000	172241000	1.504657305727121
chr2	172240100	172241100	1.3269731775838685
chr2	172240200	172241200	0.42864617447413456
chr2	172240300	172241300	0.7328989441116931
chr2	172240400	172241400	0.6239033998138197
chr2	172240500	172241500	0.9925981628295236
chr2	172240600	172241600	0.6720719464718224
chr2	172240700	172241700	0.19451377450948315
chr2	172240800	172241800	0.14693835336116476
chr2	172240900	172241900	1.3760318255213573
chr2	172241000	172242000	1.2049357063534236
chr2	172241100	172242100	1.3420664177269792
chr2	172241200	172242200	1.9194998521280908
chr2	172241300	172242300	2.4052307103205703
chr2	172241400	172242400	2.016967144130532
chr2	172241500	172242500	2.0274646908906218
chr2	172241600	172242600	2.482968058310309
chr2	172241700	172242700	3.394787073590884
chr2	172241800	172242800	2.418738773212
chr2	172241900	172242900	2.1234708663528936
chr2	172242000	172243000	2.1612584932033343
chr2	172242100	172243100	2.4080720242399027
chr2	172242200	172243200	2.041500503428032
chr2	172242300	172243300	2.005457729277457
chr2	172242400	172243400	2.5019720380970085
chr2	172242500	172243500	2.3611594898556363
chr2	172242600	172243600	2.2810565464472266
chr2	172242700	172243700	1.8008015667472703
chr2	172242800	172243800	1.9545476944788127
chr2	172242900	172243900	1.3402637763554406
chr2	172243000	172244000	1.3848783348409794
chr2	172243100	172244100	1.2438860015818136
chr2	172243200	172244200	1.3776507441699528
chr2	172243300	172244300	1.425258733702327
chr2	172243400	172244400	1.382967225387724
chr2	172243500	172244500	1.4536774146312708
chr2	172243600	172244600	1.6102998316609671
chr2	172243700	172244700	1.2445617933385669
chr2	172243800	172244800	1.347572094279172
chr2	172243900	172244900	1.8921546741613413
chr2	172244000	172245000	1.20347720233747
chr2	172244100	172245100	0.9063089814955252
chr2	172244200	172245200	1.364518040616507
chr2	172246300	172247300	3.0746305298220884
chr2	172246400	172247400	2.645220706501506
chr2	172246500	172247500	2.593055773285493
chr2	172246600	172247600	3.1844862286283915
chr2	172246700	172247700	3.8563157589524777
chr2	172246800	172247800	3.7476409813135687
chr2	172246900	172247900	3.136964791201172
chr2	172247000	172248000	2.60371744875945
chr2	172247100	172248100	2.9583054989554265
chr2	172247200	172248200	3.487989107096088
chr2	172247300	172248300	2.8469180407306482
chr2	172247400	172248400	2.9952641186304576
chr2	172247500	172248500	2.8956354224075898
chr2	172247600	172248600	1.8756095622028783
chr2	172247700	172248700	1.5343173649498525
chr2	172247800	172248800	1.7360235291324533
chr2	172247900	172248900	2.2062216611941308
chr2	172248000	172249000	1.5209954045679002
chr2	172248100	172249100	1.4342029957540556
chr2	172248200	172249200	0.9221586618526414
chr2	172248300	172249300	1.4808352822857211
chr2	172248400	172249400	1.6108987142230409
chr2	172248500	172249500	1.8726923570981016
chr2	172248600	172249600	2.3613238831794585
chr2	172248700	172249700	2.8158495451141765
chr2	172248800	172249800	2.9779230741037312
chr2	172248900	172249900	3.3595541593206746
chr2	172249000	172250000	4.57359460941754
chr2	172249100	172250100	4.553509095387377
chr2	172249200	172250200	4.6644056989796665
chr2	172249300	172250300	4.615614124052109
chr2	172249400	172250400	4.541458829592527
chr2	172249500	172250500	4.15473775078064
chr2	172249600	172250600	3.916236398837557
chr2	172249700	172250700	3.2799033631528167
chr2	172249800	172250800	2.7805741971948645
chr2	172250300	172251300	0.5891862893043756
chr2	172250400	172251400	1.6161261718387925
chr2	172250500	172251500	1.8765534377789044
chr2	172250600	172251600	1.7094580767918126
chr2	172250700	172251700	2.199052529092327
chr2	172250800	172251800	1.909450738560936
chr2	172250900	172251900	1.5213571365525949
chr2	172251000	172252000	1.8236908723472147
chr2	172251100	172252100	2.586639539905164
chr2	172251200	172252200	2.298706778104799
chr2	172251300	172252300	1.9353969473379464
chr2	172251400	172252400	1.4380359705572685
chr2	172251500	172252500	1.2461282319023474
chr2	172251600	172252600	1.4403907299212704
chr2	172251700	172252700	0.7144266069069976
chr2	172252800	172253800	1.8027868010157828
chr2	172252900	172253900	1.687695574078954
chr2	172253000	172254000	1.6536423146327175
chr2	172253100	172254100	2.3476720101770647
chr2	172253200	172254200	2.455626167259378
chr2	172253300	172254300	2.9571460393633053
chr2	172253400	172254400	2.593403953902913
chr2	172253500	172254500	2.0937833662601766
chr2	172253600	172254600	2.343921459816073
chr2	172253700	172254700	2.371296840275013
chr2	172253800	172254800	2.1504724822973142
chr2	172253900	172254900	2.141964749887868
chr2	172254000	172255000	2.2930492416842365
chr2	172254100	172255100	1.941031131455473
chr2	172254200	172255200	1.9408247096502984
chr2	172255300	172256300	0.6418093981645839
chr2	172255400	172256400	0.9456481594063508
chr2	172255500	172256500	1.029723658747548
chr2	172255600	172256600	0.5423386958408245
chr2	172255700	172256700	-0.20553342720789272
chr2	172255800	172256800	0.026916620594888845
chr2	172255900	172256900	-0.029448449763976318
chr2	172256000	172257000	-0.44359234515911045
chr2	172256100	172257100	0.08705482601901375
chr2	172256200	172257200	-0.11552328616540106
chr2	172256300	172257300	-0.35718171884248995
chr2	172256400	172257400	-0.08770281735926934
chr2	172256500	172257500	0.014383924576342385
chr2	172256600	172257600	0.37222485461073024
chr2	172256700	172257700	1.690387603341253
chr2	172259300	172260300	1.8169088148693768
chr2	172259400	172260400	2.0166239485820068
chr2	172259500	172260500	2.068336340755752
chr2	172259600	172260600	2.23165506008094
chr2	172259700	172260700	2.072699000545068
chr2	172259800	172260800	1.9097244664002788
chr2	172259900	172260900	1.6790773594909132
chr2	172260000	172261000	1.2077060357833642
chr2	172260100	172261100	1.6487768560664386
chr2	172260200	172261200	1.3014112902944044
chr2	172260300	172261300	1.3053082304292627
chr2	172261100	172262100	2.052438601786195
chr2	172261200	172262200	1.7757499529975949
chr2	172261300	172262300	2.0552438576331205
chr2	172261400	172262400	2.2369775990292093
chr2	172261500	172262500	2.15397944404382
chr2	172261600	172262600	2.147305389099229
chr2	172261700	172262700	2.1944811886249167
chr2	172261800	172262800	2.1047160352722547
chr2	172261900	172262900	2.1361557391186308
chr2	172262000	172263000	1.9010753241356737
chr2	172262100	172263100	0.6516873184522178
chr2	172262200	172263200	0.9835469998517568
chr2	172262300	172263300	0.21259804743708305
chr2	172262400	172263400	1.1049113688869254
chr2	172262500	172263500	0.7213944735679313
chr2	172262600	172263600	0.5030787568118019
chr2	172262700	172263700	-0.02891136651608818
chr2	172262800	172263800	-0.3699847705421511
chr2	172262900	172263900	0.4433004452782144
chr2	172263000	172264000	0.5758151399419328
chr2	172263100	172264100	0.8413288182997446
chr2	172263200	172264200	0.5999119493893339
chr2	172263300	172264300	0.8598801067077673
chr2	172263400	172264400	-0.10953031189352028
chr2	172263500	172264500	0.20031781823596886
chr2	172263600	172264600	0.4409536918525577
chr2	172263700	172264700	1.1092182603499317
chr2	172263800	172264800	2.1636022289867998
chr2	172263900	172264900	1.7759251435652992
chr2	172264000	172265000	1.8022802968925
chr2	172264100	172265100	1.035618552372465
chr2	172264200	172265200	1.2930011251116964
chr2	172264300	172265300	1.3169160352963838
chr2	172264400	172265400	1.2666837355884752
chr2	172264500	172265500	1.3827122214902707
chr2	172264600	172265600	1.5320523651012228
chr2	172264700	172265700	1.55384178444211
chr2	172265600	172266600	-1.3018182107501666
chr2	172265700	172266700	-1.313119465469461
chr2	172265800	172266800	-1.3102727473913185
chr2	172265900	172266900	-1.2293881877263841
chr2	172266000	172267000	-1.2160961931756817
chr2	172266400	172267400	-1.9645258350028936
chr2	172266500	172267500	-1.7632488405084354
chr2	172267000	172268000	-2.671269625686321
chr2	172267100	172268100	-2.6027818137847136
chr2	172267200	172268200	-1.869643585497876
chr2	172267300	172268300	-1.5259998088427709
chr2	172267400	172268400	-2.1064878443542563
chr2	172268000	172269000	-1.452007483528779
chr2	172268100	172269100	-1.4700399636883592
chr2	172268300	172269300	-2.0079962938851565
chr2	172268400	172269400	-2.1136418294422166
chr2	172268500	172269500	-1.7630953089894985
chr2	172268600	172269600	-1.5341440256359622
chr2	172268700	172269700	-1.1622822487129243
chr2	172268800	172269800	-1.3829914306391615
chr2	172268900	172269900	-1.4693320876865157
chr2	172269000	172270000	-1.276529672717055
chr2	172269100	172270100	-1.2870717750677525
chr2	172269200	172270200	-1.00814537520604
chr2	172269300	172270300	-0.8213757047987444
chr2	172269400	172270400	0.07480315491566361
chr2	172270400	172271400	1.1323649472011543
chr2	172270500	172271500	1.0803978463502841
chr2	172270800	172271800	1.1911377539181085
chr2	172270900	172271900	1.6127501948756306
chr2	172271000	172272000	1.812634837271855
chr2	172271100	172272100	1.1596382313679068
chr2	172271200	172272200	1.0695166219071672
chr2	172271300	172272300	0.6752408299855703
chr2	172271400	172272400	1.3046010006487028
chr2	172271500	172272500	1.7910424058283243
chr2	172271600	172272600	1.9138004261274562
chr2	172271700	172272700	1.6942984320779273
chr2	172271800	172272800	1.4906426329717541
chr2	172271900	172272900	1.1330164657364796
chr2	172272000	172273000	0.6550458905499965
chr2	172272100	172273100	1.536797402520644
chr2	172272200	172273200	1.4135923569473487
chr2	172273300	172274300	1.4745498726247794
chr2	172273400	172274400	1.6591847477130934
chr2	172273500	172274500	1.2185098606373244
chr2	172273600	172274600	1.3564707469416426
chr2	172273700	172274700	1.91896969809421
chr2	172273800	172274800	2.1560368501368457
chr2	172273900	172274900	1.9315186861072848
chr2	172274000	172275000	2.2083300934598
chr2	172274100	172275100	1.652642668851886
chr2	172274200	172275200	1.8252141244622253
chr2	172274300	172275300	1.7235754149520048
chr2	172274400	172275400	1.9653525875462448
chr2	172274500	172275500	1.9427329429032918
chr2	172274600	172275600	1.5211104949460392
chr2	172274700	172275700	1.1822287771234077
chr2	172274800	172275800	0.2309746704602453
chr2	172274900	172275900	0.4072770864970603
chr2	172275000	172276000	0.4537046812313607
chr2	172275100	172276100	0.5657341549880114
chr2	172275200	172276200	-0.07239174791189026
chr2	172275300	172276300	0.4418225377876952
chr2	172275400	172276400	0.2618942144890912
chr2	172275500	172276500	0.11557098840556652
chr2	172275600	172276600	0.3825879141420041
chr2	172275700	172276700	0.3333453527420657
chr2	172275800	172276800	0.7623328557969076
chr2	172275900	172276900	1.0963983792067968
chr2	172276000	172277000	0.8332276782224693
chr2	172276100	172277100	1.094347177435629
chr2	172276200	172277200	1.5010451591742042
chr2	172276300	172277300	1.2138372358888023
chr2	172276400	172277400	0.9358030159503072
chr2	172276500	172277500	1.1493048542492068
chr2	172276600	172277600	1.0891106425188253
chr2	172276700	172277700	1.5181805875960994
chr2	172276800	172277800	1.9578156688022543
chr2	172276900	172277900	1.7809124194616681
chr2	172277000	172278000	1.6894326055145656
chr2	172279100	172280100	1.6979528006706088
chr2	172279200	172280200	1.0839671273945717
chr2	172279300	172280300	1.7626407241764104
chr2	172279400	172280400	2.6497239050025057
chr2	172279500	172280500	2.265667526712254
chr2	172279600	172280600	2.2447392897060783
chr2	172279700	172280700	2.0010006326235152
chr2	172279800	172280800	1.2649967181476558
chr2	172279900	172280900	1.9519229559885425
chr2	172280000	172281000	1.2634950325753374
chr2	172280100	172281100	1.2252557431609077
chr2	172280200	172281200	1.5413013951505246
chr2	172280300	172281300	1.4534538319322878
chr2	172280400	172281400	1.2311789982023995
chr2	172280500	172281500	1.3603407965640235
chr2	172280600	172281600	1.7041321934159537
chr2	172280700	172281700	1.1063856140504114
chr2	172280800	172281800	1.194775773042544
chr2	172280900	172281900	0.08158913741658852
chr2	172281000	172282000	0.4785971021868132
chr2	172281100	172282100	0.6175034255547034
chr2	172281200	172282200	0.182266204453592
chr2	172281300	172282300	-0.13510201019570164
chr2	172281400	172282400	0.2325205747467657
chr2	172281500	172282500	0.15760307240718172
chr2	172281600	172282600	-0.4253159238715507
chr2	172281700	172282700	0.2683668331507925
chr2	172281800	172282800	0.558795704580912
chr2	172281900	172282900	0.8647785385692532
chr2	172282000	172283000	0.7134590009029336
chr2	172282100	172283100	0.6942201543401118
chr2	172282200	172283200	1.2086247985322591
chr2	172282300	172283300	0.9507064059725115
chr2	172283500	172284500	0.518636698814803
chr2	172283600	172284600	0.11279896825787132
chr2	172283700	172284700	0.2926891871313982
chr2	172283800	172284800	1.1432817919873248
chr2	172283900	172284900	0.8589917848403191
chr2	172284000	172285000	0.9258872646213869
chr2	172284100	172285100	2.3366777547005206
chr2	172284200	172285200	2.3114196655552623
chr2	172284300	172285300	2.1217828897473376
chr2	172284400	172285400	2.52873195460256
chr2	172284500	172285500	2.2136602539162578
chr2	172284600	172285600	2.4135046608411783
chr2	172284700	172285700	2.4227278416050355
chr2	172284800	172285800	2.335646083730176
chr2	172284900	172285900	2.394827333811328
chr2	172285000	172286000	2.019708032328429
chr2	172285100	172286100	1.296921207098919
chr2	172285200	172286200	0.5408122758847741
chr2	172285300	172286300	0.5825396177553296
chr2	172285400	172286400	0.1160701588274143
chr2	172285500	172286500	0.5969645432601638
chr2	172285600	172286600	0.30874587337616205
chr2	172285700	172286700	0.3364435974503113
chr2	172285800	172286800	0.2331538348146901
chr2	172285900	172286900	0.3613139174062028
chr2	172286000	172287000	1.0812158937443712
chr2	172286100	172287100	0.4762100361909725
chr2	172286200	172287200	1.1343015235570788
chr2	172286300	172287300	1.3315709044984274
chr2	172286400	172287400	1.5093778025243187
chr2	172286500	172287500	1.107738064167468
chr2	172286600	172287600	0.9807578514543416
chr2	172286700	172287700	1.2310685318718075
chr2	172286800	172287800	1.108502765675184
chr2	172286900	172287900	0.893781875425272
chr2	172287000	172288000	0.7755412967811934
chr2	172287100	172288100	1.5390694158760747
chr2	172287200	172288200	1.2996798244822771
chr2	172287300	172288300	1.2865865036096409
chr2	172287400	172288400	1.287988334934274
chr2	172287500	172288500	1.4864959766809185
chr2	172287600	172288600	1.4978829502623632
chr2	172287700	172288700	1.152335479308044
chr2	172287800	172288800	1.5357599098054835
chr2	172287900	172288900	2.565568133357141
chr2	172288000	172289000	1.9291724679804167
chr2	172288100	172289100	1.572064800715416
chr2	172288200	172289200	1.5501688498673905
chr2	172288300	172289300	1.3057327586788563
chr2	172288400	172289400	1.264721126950494
chr2	172290400	172291400	1.4241147232109663
chr2	172290500	172291500	1.997807182254944
chr2	172290600	172291600	2.789833305161764
chr2	172290700	172291700	2.8750523539013213
chr2	172290800	172291800	3.003867174657993
chr2	172290900	172291900	3.622556898917669
chr2	172291000	172292000	3.3354231564323533
chr2	172291100	172292100	3.868229575508005
chr2	172291200	172292200	3.867955993845072
chr2	172291300	172292300	3.6020075130926243
chr2	172291400	172292400	3.530836599239219
chr2	172291500	172292500	3.3843751033185616
chr2	172291600	172292600	2.9794537281864866
chr2	172291700	172292700	2.9589849592935806
chr2	172291800	172292800	2.39483418179176
chr2	172291900	172292900	2.5796241547897627
chr2	172292000	172293000	3.005788312578672
chr2	172292100	172293100	3.0849308618148488
chr2	172292200	172293200	2.6930578408645665
chr2	172292300	172293300	2.568654468728124
chr2	172292400	172293400	2.4145303962052123
chr2	172292500	172293500	2.745585496700501
chr2	172292600	172293600	2.784122689700544
chr2	172292700	172293700	2.4895029518243064
chr2	172292800	172293800	3.300516855835335
chr2	172292900	172293900	2.364152663302641
chr2	172293000	172294000	2.3736336043641737
chr2	172293100	172294100	2.337839100778587
chr2	172293200	172294200	2.813060995999155
chr2	172293300	172294300	2.6857133833228017
chr2	172293400	172294400	3.195424194023516
chr2	172293500	172294500	2.846582175853709
chr2	172293600	172294600	2.2659575412807853
chr2	172293700	172294700	2.316436640693016
chr2	172293800	172294800	2.1591446588954355
chr2	172293900	172294900	2.570654076089879
chr2	172294000	172295000	2.7605944469830974
chr2	172294100	172295100	2.5719944875812275
chr2	172294200	172295200	2.0888286713367035
chr2	172294300	172295300	2.155835807772444
chr2	172294400	172295400	1.7635362334470936
chr2	172294500	172295500	1.9172071181767112
chr2	172295600	172296600	0.4720889859554411
chr2	172295700	172296700	0.3500928585182909
chr2	172295800	172296800	0.5183853601361652
chr2	172295900	172296900	0.475603340733447
chr2	172296000	172297000	0.3532849343533157
chr2	172296100	172297100	0.002919260217616596
chr2	172296200	172297200	0.5496801330366757
chr2	172296300	172297300	0.45017789012129467
chr2	172297800	172298800	2.0376988954336235
chr2	172297900	172298900	2.256246183963435
chr2	172298000	172299000	2.2489052098319946
chr2	172298100	172299100	2.0589442734676515
chr2	172298200	172299200	1.7689778016431512
chr2	172298300	172299300	1.5440333061007727
chr2	172298400	172299400	1.3294342079143464
chr2	172298500	172299500	1.9177030796473908
chr2	172298600	172299600	1.611333214491587
chr2	172298700	172299700	1.0569434532414326
chr2	172298800	172299800	0.4277713253992635
chr2	172298900	172299900	0.7485716644249266
chr2	172299000	172300000	0.7964917626438784
chr2	172299100	172300100	0.5318159412067811
chr2	172299200	172300200	0.7056646402496871
chr2	172299300	172300300	0.6633761858708936
chr2	172299400	172300400	0.7597969220481968
chr2	172299500	172300500	-0.10682334388983072
chr2	172299600	172300600	0.08615122410917718
chr2	172299700	172300700	0.1035890810882171
chr2	172299800	172300800	0.5995822532750268
chr2	172299900	172300900	0.4532665117447575
chr2	172300000	172301000	1.229607407128907
chr2	172300100	172301100	1.1481105187546414
chr2	172300200	172301200	0.9688822024981418
chr2	172300300	172301300	1.0423454291775958
chr2	172300400	172301400	1.1171884257961864
chr2	172300500	172301500	1.6088254255784804
chr2	172300600	172301600	2.0195674881543018
chr2	172300700	172301700	1.9277299261679144
chr2	172300800	172301800	2.1224130424493577
chr2	172300900	172301900	2.191293967749875
chr2	172301000	172302000	1.7745274854877318
chr2	172301100	172302100	1.689876711082569
chr2	172301200	172302200	1.4286201607421507
chr2	172301300	172302300	0.5567552881792627
chr2	172301400	172302400	0.23829692028809585
chr2	172301500	172302500	-0.933728705772466
chr2	172301600	172302600	-1.1863829513961297
chr2	172301700	172302700	-0.9888977431712608
chr2	172301800	172302800	-1.1892969292917708
chr2	172301900	172302900	-1.5213065038253788
chr2	172302000	172303000	-1.8005627409275475
chr2	172302100	172303100	-1.553655403698825
chr2	172302200	172303200	-1.4208865692812649
chr2	172302300	172303300	-0.3410650222150681
chr2	172302400	172303400	-0.0815451133714541
chr2	172305900	172306900	-0.796685452202801
chr2	172306000	172307000	-1.1338202850804435
chr2	172306100	172307100	-1.0814868761235734
chr2	172306200	172307200	-0.6925307398537289
chr2	172306300	172307300	-0.7954397966461789
chr2	172306400	172307400	-0.7992734815355844
chr2	172306500	172307500	-0.9083108046955046
chr2	172306600	172307600	-0.848400976989391
chr2	172306700	172307700	-0.6131682438955487
chr2	172306800	172307800	-0.6352690157240914
chr2	172306900	172307900	-0.3264455152655785
chr2	172307000	172308000	0.08718803948847824
chr2	172307100	172308100	0.505830611096555
chr2	172307200	172308200	0.16279654571470506
chr2	172307300	172308300	0.3060242041345006
chr2	172307400	172308400	0.3568760684302089
chr2	172307500	172308500	0.35748960244324274
chr2	172307600	172308600	0.10511213522283064
chr2	172307700	172308700	-0.11067857592065852
chr2	172307800	172308800	0.1007735172106812
chr2	172307900	172308900	0.3982004262251335
chr2	172308000	172309000	1.1154568769446789
chr2	172308100	172309100	0.7816957380984436
chr2	172308200	172309200	0.9092263446049476
chr2	172308300	172309300	1.1511730856722142
chr2	172308400	172309400	0.8775862715574891
chr2	172308500	172309500	0.9128996562197902
chr2	172308600	172309600	1.0598028985935486
chr2	172308700	172309700	1.246594797120422
chr2	172308800	172309800	1.4868158115155177
chr2	172308900	172309900	1.5643809349309683
chr2	172309000	172310000	1.0379050363495266
chr2	172309100	172310100	1.1551226080597188
chr2	172309200	172310200	1.2232034879877598
chr2	172309300	172310300	0.6696490902868362
chr2	172309400	172310400	0.6619327555396423
chr2	172309500	172310500	0.6138606353580937
chr2	172309600	172310600	0.42559834001957336
chr2	172309700	172310700	0.5302197842562396
chr2	172309800	172310800	0.8079108288107246
chr2	172309900	172310900	0.5437038009117118
chr2	172310000	172311000	0.41083080847291314
chr2	172310100	172311100	0.25856558783175
chr2	172310200	172311200	0.16360731273015153
chr2	172310300	172311300	0.2051652261387618
chr2	172310400	172311400	0.05693988577943866
chr2	172310500	172311500	-0.03216906099153765
chr2	172310600	172311600	-0.2488933477887416
chr2	172310700	172311700	-0.1852245744297256
chr2	172310800	172311800	-0.3669647836468438
chr2	172310900	172311900	0.1296303807234029
chr2	172311000	172312000	0.11235991448819403
chr2	172311100	172312100	-0.10722204495636577
chr2	172311200	172312200	-0.3644247021218483
chr2	172311300	172312300	0.13010356051692
chr2	172311400	172312400	0.4617062248566687
chr2	172311500	172312500	0.3217857863769349
chr2	172311600	172312600	0.8450694948624707
chr2	172311700	172312700	0.11236879002460658
chr2	172311800	172312800	-0.3247632508075423
chr2	172311900	172312900	-0.7390208714806774
chr2	172312000	172313000	-0.4509208006345503
chr2	172312100	172313100	0.17535662601501875
chr2	172312200	172313200	0.9144846025591106
chr2	172312300	172313300	0.6599661574298819
chr2	172312400	172313400	0.7369088585759973
chr2	172312500	172313500	0.7334998244802706
chr2	172312600	172313600	1.1563621874657692
chr2	172312700	172313700	1.538366121418171
chr2	172312800	172313800	1.3490600317631032
chr2	172312900	172313900	1.4310048400103952
chr2	172313000	172314000	0.9995274729344921
chr2	172313100	172314100	0.6447112084954196
chr2	172313200	172314200	0.5152104084624475
chr2	172313300	172314300	0.9972424001597432
chr2	172313400	172314400	0.8732130307301167
chr2	172313500	172314500	1.2092979496325498
chr2	172313600	172314600	0.5421142647338758
chr2	172313700	172314700	0.4312600144655612
chr2	172313800	172314800	0.8579793830444183
chr2	172313900	172314900	0.734102707120557
chr2	172314000	172315000	0.7688717430920377
chr2	172314100	172315100	0.04853841550804607
chr2	172322400	172323400	-1.4035997173152652
chr2	172322500	172323500	-1.2305132756439854
chr2	172322600	172323600	-1.3742456068335631
chr2	172322700	172323700	-1.5225847645570418
chr2	172322800	172323800	-0.8907923379560319
chr2	172322900	172323900	0.5527849757514579
chr2	172323300	172324300	-1.1295010441683204
chr2	172323400	172324400	-0.4620779773211908
chr2	172323500	172324500	-0.32983213005479944
chr2	172323600	172324600	-0.27246084656095626
chr2	172323700	172324700	-0.5362418624440743
chr2	172323800	172324800	-0.08991246863826341
chr2	172323900	172324900	-0.627768649148687
chr2	172324000	172325000	-0.9730001371290234
chr2	172324100	172325100	-0.4643884349676308
chr2	172324200	172325200	-0.24884094914344465
chr2	172324300	172325300	0.10152981702322947
chr2	172324400	172325400	-0.2481717522830552
chr2	172324500	172325500	-0.28221244626464537
chr2	172324600	172325600	-0.028983223915414483
chr2	172324700	172325700	0.18710665314478786
chr2	172326000	172327000	-0.9963733428840119
chr2	172326100	172327100	-0.8389556500829757
chr2	172326200	172327200	-0.8071270212130228
chr2	172326300	172327300	-0.8842622531877278
chr2	172326400	172327400	-0.8681155322471815
chr2	172326500	172327500	-0.9832682192999916
chr2	172326600	172327600	-0.2667326946753204
chr2	172327400	172328400	0.9717743104707302
chr2	172327500	172328500	0.4100379100155827
chr2	172327600	172328600	0.2574705647680494
chr2	172327700	172328700	0.15832564244258698
chr2	172327800	172328800	-0.10813379882911502
chr2	172327900	172328900	0.11718430963137125
chr2	172328000	172329000	0.13213006047547973
chr2	172328100	172329100	0.3721855025889422
chr2	172328200	172329200	0.4724927382399709
chr2	172328300	172329300	1.1427846191560602
chr2	172328400	172329400	0.8293827032575684
chr2	172328500	172329500	0.922062879275412
chr2	172328600	172329600	1.0658995517963297
chr2	172328700	172329700	1.2226119973288867
chr2	172328800	172329800	1.528736514020545
chr2	172328900	172329900	1.4245236128630718
chr2	172329400	172330400	0.4000006808093011
chr2	172329500	172330500	0.7889989713665795
chr2	172329600	172330600	0.7933944152426438
chr2	172329700	172330700	0.9578290669491252
chr2	172329800	172330800	0.8446102553686379
chr2	172329900	172330900	-0.0004169683348757984
chr2	172330000	172331000	-0.12563484192454302
chr2	172330100	172331100	-0.10097248181922164
chr2	172330200	172331200	-0.0792630380053856
chr2	172330300	172331300	-0.2397565917509927
chr2	172330400	172331400	0.19013254105746435
chr2	172330500	172331500	-0.26045405021900225
chr2	172330600	172331600	-0.16687107430233644
chr2	172330700	172331700	-0.5379312419906815
chr2	172330800	172331800	-0.21334372577896774
chr2	172330900	172331900	1.0104864883795015
chr2	172331000	172332000	0.9799229087917045
chr2	172331100	172332100	0.9788118997738644
chr2	172331200	172332200	0.1564846274525717
chr2	172331300	172332300	0.11618905100987975
chr2	172331400	172332400	-0.6583380648518278
chr2	172331500	172332500	-0.3597507857440842
chr2	172331600	172332600	-0.44000836928069664
chr2	172331700	172332700	-0.13442716610411173
chr2	172331800	172332800	0.09630940672379047
chr2	172331900	172332900	-0.4965192175146946
chr2	172332000	172333000	-0.8325080724693188
chr2	172332100	172333100	-1.0097304686479045
chr2	172332200	172333200	-0.4126591162072825
chr2	172332300	172333300	-0.08870141363763243
chr2	172332400	172333400	0.6447209240137074
chr2	172333600	172334600	1.3569251392871455
chr2	172333700	172334700	1.5478064961668043
chr2	172333800	172334800	1.5880523961144577
chr2	172333900	172334900	1.626076056527656
chr2	172334000	172335000	1.6111777679697301
chr2	172334100	172335100	1.693055038922733
chr2	172334200	172335200	1.3418435135444318
chr2	172334300	172335300	0.7060731805148277
chr2	172334400	172335400	0.5414619973346929
chr2	172334500	172335500	0.4411425350986895
chr2	172334600	172335600	-0.2366176337506079
chr2	172334700	172335700	-0.5944078392250886
chr2	172334800	172335800	-0.8698016715033795
chr2	172334900	172335900	-0.8713144323081912
chr2	172335000	172336000	-0.8723513989088867
chr2	172335100	172336100	-1.0085097423340874
chr2	172335200	172336200	-1.1890372253682833
chr2	172335300	172336300	-0.8147830148825642
chr2	172335400	172336400	0.0720353765280367
chr2	172335500	172336500	0.7451849934218191
chr2	172335600	172336600	1.7329169215224574
chr2	172335700	172336700	1.9274638214021549
chr2	172335800	172336800	1.4616835610309504
chr2	172335900	172336900	1.6583604340089797
chr2	172336000	172337000	1.590637011745673
chr2	172336100	172337100	1.3661710537812628
chr2	172336200	172337200	1.415097287800407
chr2	172336300	172337300	1.6439720829443798
chr2	172336400	172337400	1.2900647365275553
chr2	172336500	172337500	1.0194050844914146
chr2	172336600	172337600	0.4685765674024294
chr2	172336700	172337700	0.4464460476505976
chr2	172336800	172337800	0.6124733308855949
chr2	172336900	172337900	0.6320023347408046
chr2	172337000	172338000	1.3475992732962436
chr2	172337100	172338100	1.9080764701654087
chr2	172337200	172338200	1.940716592960204
chr2	172337300	172338300	1.3796609849277428
chr2	172337400	172338400	1.3680100236800856
chr2	172337500	172338500	1.2968047629992965
chr2	172337600	172338600	1.6388564982223983
chr2	172337700	172338700	1.0817256287409185
chr2	172337800	172338800	1.3363336641204473
chr2	172337900	172338900	1.1660608430932535
chr2	172338000	172339000	0.8598632781468523
chr2	172338100	172339100	0.3873302163460512
chr2	172338200	172339200	0.22381535001572
chr2	172338300	172339300	0.3481476710695366
chr2	172338400	172339400	0.3361246502312189
chr2	172338500	172339500	0.2648595174067597
chr2	172338600	172339600	0.11102540366928963
chr2	172338700	172339700	0.9349313552247864
chr2	172338800	172339800	1.3228329404479844
chr2	172338900	172339900	1.4281932797201022
chr2	172339000	172340000	1.5276246267012112
chr2	172339100	172340100	1.5093012942221309
chr2	172339200	172340200	1.9693930834719404
chr2	172339300	172340300	2.12197780977979
chr2	172339400	172340400	2.236819802881462
chr2	172339500	172340500	2.08602718516006
chr2	172339600	172340600	2.457141295984114
chr2	172339700	172340700	2.0182610267543595
chr2	172339800	172340800	2.076187111891885
chr2	172339900	172340900	2.242395377551837
chr2	172340000	172341000	2.0762630555146027
chr2	172340100	172341100	2.2353265532510345
chr2	172340200	172341200	1.437914516431385
chr2	172340300	172341300	1.31910508453474
chr2	172340400	172341400	0.9954900619908846
chr2	172341900	172342900	1.6218624232107106
chr2	172342000	172343000	1.6852159564490239
chr2	172342100	172343100	1.1921914693688298
chr2	172342200	172343200	1.1196306644500145
chr2	172342300	172343300	1.21132180420683
chr2	172342400	172343400	0.8647786911194916
chr2	172342500	172343500	0.17822415653613885
chr2	172342600	172343600	-0.07982451123737065
chr2	172342700	172343700	-0.317410133632732
chr2	172342800	172343800	-0.2675638287260108
chr2	172342900	172343900	-0.7027198791638886
chr2	172343000	172344000	-0.7682740922572414
chr2	172343100	172344100	-0.5009054794100705
chr2	172343200	172344200	0.06735941953922145
chr2	172343300	172344300	0.3980768012893233
chr2	172343400	172344400	0.712104140148879
chr2	172343500	172344500	0.9774334271993944
chr2	172343600	172344600	1.042280915638558
chr2	172343700	172344700	1.7191717484291256
chr2	172343800	172344800	1.3085598123021775
chr2	172343900	172344900	2.1584922214202966
chr2	172344000	172345000	2.57857707952183
chr2	172346400	172347400	0.4101336260687331
chr2	172346500	172347500	0.7437441279162947
chr2	172346600	172347600	0.4769241000945032
chr2	172346700	172347700	0.3529067537873504
chr2	172346800	172347800	0.20421345873076424
chr2	172346900	172347900	-0.59296127122373
chr2	172347000	172348000	-0.8812684867245846
chr2	172347100	172348100	-1.2607254911454664
chr2	172347200	172348200	-2.1437660360173374
chr2	172347300	172348300	-1.904589316328443
chr2	172347400	172348400	-0.7024109907912712
chr2	172347500	172348500	-0.9755517774725458
chr2	172347600	172348600	-0.7334194437429908
chr2	172347700	172348700	-0.6768293230392838
chr2	172347800	172348800	-0.33229986094871405
chr2	172347900	172348900	0.2786932735108905
chr2	172348000	172349000	0.8483518890816983
chr2	172348100	172349100	0.8069020452548662
chr2	172348200	172349200	1.6835098548121699
chr2	172348300	172349300	1.3543149099916187
chr2	172348400	172349400	0.9143573081699912
chr2	172348500	172349500	1.3217461933938333
chr2	172348600	172349600	1.9260828549505613
chr2	172348700	172349700	2.0055364438657515
chr2	172348800	172349800	1.8861218508206048
chr2	172348900	172349900	2.435011320210044
chr2	172349000	172350000	2.7024866336251656
chr2	172349100	172350100	2.3321963963417818
chr2	172349200	172350200	2.2305892723449663
chr2	172349300	172350300	2.0422604251128416
chr2	172349400	172350400	2.0700869113857587
chr2	172349500	172350500	2.1061920812921144
chr2	172349600	172350600	1.4859796251216435
chr2	172349700	172350700	2.1832094270772773
chr2	172349800	172350800	2.1060936663664283
chr2	172349900	172350900	1.9666348218665448
chr2	172350000	172351000	1.5341855643287217
chr2	172350100	172351100	2.2335791537130394
chr2	172350200	172351200	2.0691608455346002
chr2	172350300	172351300	2.325405164599097
chr2	172350400	172351400	2.515864772334448
chr2	172350500	172351500	2.4577182191935543
chr2	172350600	172351600	2.691575053538452
chr2	172350700	172351700	1.7566474928781015
chr2	172350800	172351800	2.4087671897032967
chr2	172350900	172351900	2.4575639865614245
chr2	172351000	172352000	2.6477406811225483
chr2	172351100	172352100	2.19376574116424
chr2	172351200	172352200	2.22185279995125
chr2	172351300	172352300	2.1364503630897067
chr2	172351400	172352400	2.1057164056730437
chr2	172351500	172352500	2.269712417624664
chr2	172351600	172352600	2.264900510810345
chr2	172351700	172352700	2.051276310121405
chr2	172351800	172352800	1.1135455207857623
chr2	172351900	172352900	0.9201354034393238
chr2	172352000	172353000	0.5731391458876792
chr2	172352100	172353100	0.7877298111852071
chr2	172352200	172353200	0.4330972376868699
chr2	172352300	172353300	0.3772707366660484
chr2	172352400	172353400	-0.2941690748295477
chr2	172352500	172353500	-0.6867719326747153
chr2	172352600	172353600	-1.2714152942797912
chr2	172352700	172353700	-0.5850718917859605
chr2	172352800	172353800	-0.5234504188290066
chr2	172352900	172353900	-0.6009604698718108
chr2	172353000	172354000	-0.5415121592278735
chr2	172354200	172355200	0.8963971940676921
chr2	172354300	172355300	0.8027359226205762
chr2	172354400	172355400	1.0664753078492493
chr2	172354500	172355500	1.4173005599551387
chr2	172354600	172355600	0.8874732133037192
chr2	172354700	172355700	0.8345437984369364
chr2	172354800	172355800	0.5027297002681943
chr2	172354900	172355900	0.22809785817417425
chr2	172355000	172356000	0.11945872800311638
chr2	172355100	172356100	0.5154381717652067
chr2	172355200	172356200	0.4229364128209542
chr2	172355300	172356300	1.1203760096614173
chr2	172355400	172356400	0.37205284381759335
chr2	172355500	172356500	-0.320929596951027
chr2	172355600	172356600	-0.3415378238205771
chr2	172355700	172356700	0.009512347830212702
chr2	172355800	172356800	0.6986140160456742
chr2	172355900	172356900	1.0642853158992154
chr2	172356000	172357000	1.562731791706779
chr2	172356100	172357100	0.8388759615334773
chr2	172356200	172357200	1.1171494441210768
chr2	172356300	172357300	0.7001252741451233
chr2	172356400	172357400	0.4710587685049221
chr2	172356500	172357500	0.6974730514693805
chr2	172356600	172357600	1.4498689110395604
chr2	172356700	172357700	1.4937095209506217
chr2	172356800	172357800	1.0943738341961808
chr2	172356900	172357900	1.2107539045405584
chr2	172357000	172358000	1.4786163293651868
chr2	172357100	172358100	1.406094106339845
chr2	172357200	172358200	0.9889182646936048
chr2	172357300	172358300	1.337114741305942
chr2	172357400	172358400	1.960586756914429
chr2	172357500	172358500	2.1818887720460385
chr2	172357600	172358600	1.4094178746015162
chr2	172357700	172358700	1.3802251587393122
chr2	172357800	172358800	1.7240425976708955
chr2	172357900	172358900	1.798084955204044
chr2	172358000	172359000	1.5516232144786724
chr2	172358100	172359100	1.6524958293558083
chr2	172358200	172359200	1.5784356862819195
chr2	172358300	172359300	1.485477136271719
chr2	172358400	172359400	1.6765190839193238
chr2	172359600	172360600	0.07819016964984525
chr2	172359700	172360700	-0.1776860758547536
chr2	172360800	172361800	1.4064066587076232
chr2	172360900	172361900	1.1574960807595709
chr2	172361000	172362000	0.7104431973742376
chr2	172361100	172362100	1.4570291257162251
chr2	172361200	172362200	1.1045477217899615
chr2	172362300	172363300	0.4755191709951884
chr2	172362400	172363400	-0.26850413048075844
chr2	172362500	172363500	-0.4941585301762823
chr2	172362600	172363600	-1.1017969558222882
chr2	172362700	172363700	-1.5193489140227612
chr2	172362800	172363800	-1.2502127949604314
chr2	172362900	172363900	-1.0288850595166117
chr2	172363000	172364000	-1.0043909800028763
chr2	172363100	172364100	-1.315208073772338
chr2	172363200	172364200	-1.5050193973457084
chr2	172364400	172365400	0.2788525257610735
chr2	172364500	172365500	0.9780371765350602
chr2	172364600	172365600	1.2017393573885458
chr2	172364700	172365700	1.6289947892302132
chr2	172364800	172365800	1.8164131526357223
chr2	172364900	172365900	2.5382059303504114
chr2	172365000	172366000	2.4832733001080314
chr2	172365100	172366100	2.9925714682332782
chr2	172365200	172366200	1.7619639617382572
chr2	172365300	172366300	1.4682031176305022
chr2	172365400	172366400	1.6238964502367417
chr2	172365500	172366500	1.5126068230938148
chr2	172365600	172366600	1.4695390314970542
chr2	172365700	172366700	1.7780704136044445
chr2	172365800	172366800	1.7727385722194855
chr2	172365900	172366900	1.1622611573977606
chr2	172366000	172367000	1.6429379613834927
chr2	172366100	172367100	1.2644439854431606
chr2	172366200	172367200	1.923606498596924
chr2	172366300	172367300	1.9059989524734768
chr2	172366400	172367400	1.6410703902663613
chr2	172366500	172367500	1.1503408844216232
chr2	172366600	172367600	1.288002525674825
chr2	172366700	172367700	1.123728036875741
chr2	172366800	172367800	1.0854456898085578
chr2	172366900	172367900	0.9162192178115766
chr2	172367000	172368000	0.3942468519069504
chr2	172368100	172369100	0.1540457279572003
chr2	172368200	172369200	0.0975530376106116
chr2	172368300	172369300	0.4702957058220786
chr2	172368400	172369400	0.3958967592149625
chr2	172368500	172369500	-0.05785125429976285
chr2	172368600	172369600	-0.6055699027579777
chr2	172368700	172369700	0.19507630548824445
chr2	172368800	172369800	-0.0043262215586339645
chr2	172368900	172369900	1.1469470461482387
chr2	172369000	172370000	0.29027113146524225
chr2	172369100	172370100	0.07267397199970695
chr2	172369200	172370200	0.014648506621838003
chr2	172369300	172370300	-0.5672148437206478
chr2	172369400	172370400	-0.4349203611409593
chr2	172369500	172370500	0.15833755625677254
chr2	172369600	172370600	1.000406673818606
chr2	172369700	172370700	1.1290762076203311
chr2	172369800	172370800	1.3616708060878226
chr2	172369900	172370900	1.254958381418314
chr2	172370000	172371000	1.558292571401574
chr2	172370100	172371100	1.648346604008215
chr2	172370200	172371200	1.9713164822078213
chr2	172370300	172371300	2.752634171081535
chr2	172370400	172371400	2.3008324696782942
chr2	172370500	172371500	2.1548549773731787
chr2	172370600	172371600	1.7228074811992231
chr2	172370700	172371700	1.5957777878442592
chr2	172370800	172371800	1.613974882167272
chr2	172371900	172372900	0.8026466348319626
chr2	172372000	172373000	0.4755197046780047
chr2	172372100	172373100	0.5032856499855106
chr2	172372200	172373200	0.2924547721816137
chr2	172372300	172373300	0.1788934621028854
chr2	172372400	172373400	0.4561419619049392
chr2	172372500	172373500	0.8251774286349979
chr2	172372600	172373600	1.1376414739388865
chr2	172372700	172373700	0.8388771653073017
chr2	172372800	172373800	0.5823115088083252
chr2	172372900	172373900	0.8111957732249222
chr2	172373000	172374000	1.2927466100897076
chr2	172373100	172374100	1.5054585601590686
chr2	172373200	172374200	1.6550258556394644
chr2	172373300	172374300	1.6277415372547186
chr2	172373400	172374400	1.5049007360648472
chr2	172373500	172374500	1.7306140956274263
chr2	172373600	172374600	0.8323756790796365
chr2	172373700	172374700	0.6657271546456537
chr2	172373800	172374800	1.3220684521771509
chr2	172373900	172374900	0.9609300394123862
chr2	172374000	172375000	1.2787506260910366
chr2	172374100	172375100	1.5430154629530448
chr2	172374200	172375200	1.350876980043668
chr2	172374300	172375300	1.6488812188208712
chr2	172375300	172376300	1.1512658898642771
chr2	172375400	172376400	0.8567993304186214
chr2	172375500	172376500	0.8824872802433954
chr2	172375600	172376600	1.194395608741
chr2	172375700	172376700	1.1379679236058529
chr2	172375800	172376800	1.7304930197209314
chr2	172375900	172376900	1.2751229299421236
chr2	172376000	172377000	0.9744710430908857
chr2	172376100	172377100	0.9376138393234524
chr2	172376200	172377200	0.9034962323514564
chr2	172376300	172377300	0.6096216728496227
chr2	172376400	172377400	1.1974064065746002
chr2	172376500	172377500	0.9071510178104798
chr2	172376600	172377600	0.8655559705861958
chr2	172376700	172377700	0.6444649390226066
chr2	172376800	172377800	0.0007261063198588633
chr2	172376900	172377900	0.3066093117660962
chr2	172377000	172378000	0.8150094347549306
chr2	172377100	172378100	0.278798478556693
chr2	172377800	172378800	1.7817839543296647
chr2	172377900	172378900	2.1200767083423835
chr2	172378000	172379000	1.212420742904567
chr2	172378100	172379100	1.0262958953873182
chr2	172378200	172379200	1.1216597015597571
chr2	172378300	172379300	1.2423505496105558
chr2	172378400	172379400	1.2159499826570264
chr2	172378500	172379500	1.8529117257894168
chr2	172378600	172379600	1.3215636383525138
chr2	172378700	172379700	0.5814847712436081
chr2	172378800	172379800	-0.004136928147421503
chr2	172378900	172379900	-0.5656980302613503
chr2	172379000	172380000	0.23730985957055664
chr2	172379100	172380100	0.3261548584290412
chr2	172379200	172380200	0.6884404152028175
chr2	172379300	172380300	0.6869505261439541
chr2	172379400	172380400	0.5888440270559161
chr2	172379500	172380500	0.5346478079724072
chr2	172379600	172380600	0.4688963686281588
chr2	172379700	172380700	0.3520822534643712
chr2	172379800	172380800	1.2555380095048172
chr2	172379900	172380900	1.7595273886465146
chr2	172380000	172381000	2.3534125948322573
chr2	172380100	172381100	2.6047716029764683
chr2	172380200	172381200	2.2134402721192963
chr2	172380300	172381300	1.5051549236688448
chr2	172380400	172381400	1.7844806343136017
chr2	172380500	172381500	1.8340116212799908
chr2	172380600	172381600	2.318946122290292
chr2	172380700	172381700	2.5536520366972715
chr2	172380800	172381800	1.9745300348510897
chr2	172380900	172381900	2.199256339537226
chr2	172381000	172382000	1.0416334735813155
chr2	172381100	172382100	1.0632114538508748
chr2	172381200	172382200	1.1345725414141674
chr2	172381300	172382300	1.5496936271089534
chr2	172381400	172382400	1.2637643590223993
chr2	172381500	172382500	1.0449684258937009
chr2	172381600	172382600	0.5366041086686224
chr2	172382400	172383400	2.703868357713515
chr2	172382500	172383500	2.972259200408521
chr2	172382600	172383600	3.3836522624678835
chr2	172382700	172383700	3.027641221067125
chr2	172382800	172383800	2.6478785658400623
chr2	172382900	172383900	2.4218732573123245
chr2	172384000	172385000	1.0133004876678626
chr2	172384100	172385100	1.458182080492459
chr2	172384200	172385200	1.8548423925335602
chr2	172384300	172385300	1.6602429037492683
chr2	172384400	172385400	1.4182648829394249
chr2	172384500	172385500	1.5849133632021009
chr2	172384600	172385600	1.9090605116879984
chr2	172384700	172385700	1.556385982084752
chr2	172384800	172385800	1.7518359885809198
chr2	172384900	172385900	1.7422057736006489
chr2	172385000	172386000	1.3971270694699496
chr2	172385100	172386100	0.4149004488778828
chr2	172385200	172386200	-0.5253911681348788
chr2	172385300	172386300	-0.031001438416460414
chr2	172386400	172387400	0.6033398251317416
chr2	172386500	172387500	0.7057971217830672
chr2	172386600	172387600	1.0667184145075372
chr2	172386700	172387700	1.227154592517819
chr2	172386800	172387800	1.0725699959215895
chr2	172386900	172387900	0.3385853551250417
chr2	172387000	172388000	-0.1276331471121812
chr2	172387100	172388100	-0.2382326505838766
chr2	172387200	172388200	-0.018809893059575755
chr2	172387300	172388300	0.3187867785464409
chr2	172387400	172388400	0.5251738759532486
chr2	172387500	172388500	0.023209834453114232
chr2	172387600	172388600	-0.35686477063458705
chr2	172387700	172388700	-0.7818462287718924
chr2	172387800	172388800	-1.0523175570725722
chr2	172387900	172388900	-0.3453452860551379
chr2	172388000	172389000	-0.47505875198936903
chr2	172388100	172389100	-0.4999129602851027
chr2	172388200	172389200	-0.6060378563082232
chr2	172388300	172389300	-0.8197976620727436
chr2	172388400	172389400	-0.752653854119708
chr2	172388500	172389500	-0.21915842541634967
chr2	172389600	172390600	1.4473557598417648
chr2	172389700	172390700	0.8865319602601006
chr2	172389800	172390800	1.2479550429067443
chr2	172389900	172390900	1.4624964402375449
chr2	172390000	172391000	1.0776559555185796
chr2	172390100	172391100	0.5037199193445249
chr2	172390200	172391200	0.07823992864798918
chr2	172390300	172391300	-0.4354065011497959
chr2	172390400	172391400	-0.3982896875391987
chr2	172390500	172391500	-0.6603333880736688
chr2	172390600	172391600	0.5040551382313462
chr2	172390700	172391700	0.607222923321508
chr2	172390800	172391800	-0.016785363372797638
chr2	172390900	172391900	0.19922866732678948
chr2	172391000	172392000	0.9977443101031799
chr2	172391100	172392100	0.7889257416007345
chr2	172391200	172392200	0.8867605622446668
chr2	172391300	172392300	1.3888379272571882
chr2	172391400	172392400	1.8117302576500585
chr2	172391500	172392500	2.2552254568243377
chr2	172391600	172392600	2.5289769710394285
chr2	172391700	172392700	2.4621915812438795
chr2	172393100	172394100	1.4408505960449285
chr2	172393200	172394200	1.514444641244998
chr2	172393300	172394300	1.7172310851051331
chr2	172393400	172394400	2.2354752933578514
chr2	172393500	172394500	2.7626794168515008
chr2	172393600	172394600	2.7003700267477413
chr2	172393700	172394700	2.456154539045832
chr2	172393800	172394800	2.3723493121215
chr2	172393900	172394900	2.401022242391839
chr2	172394600	172395600	2.568761375343937
chr2	172394700	172395700	2.8572350070027706
chr2	172394800	172395800	3.498847936707365
chr2	172394900	172395900	3.4624723292336674
chr2	172395000	172396000	3.7013702742142134
chr2	172395100	172396100	2.787905344035147
chr2	172395200	172396200	3.232122672831941
chr2	172395300	172396300	3.0786328606514024
chr2	172395400	172396400	2.6423840897937456
chr2	172395500	172396500	2.9998273294930127
chr2	172395600	172396600	2.3453207275584207
chr2	172395700	172396700	1.8708619714004384
chr2	172395800	172396800	1.3099428233728705
chr2	172395900	172396900	1.305762053746977
chr2	172396000	172397000	1.5393779437846065
chr2	172396100	172397100	2.0029843547048327
chr2	172396200	172397200	1.6914632919314894
chr2	172396300	172397300	2.173427241321062
chr2	172396400	172397400	2.3266557699479784
chr2	172396500	172397500	1.5181278005175194
chr2	172396600	172397600	1.5692830045257935
chr2	172396700	172397700	2.200918605676648
chr2	172396800	172397800	2.0868764167785203
chr2	172396900	172397900	1.694678600290857
chr2	172397000	172398000	0.8456400763296272
chr2	172397100	172398100	0.6954282625327296
chr2	172397200	172398200	0.5682813494701341
chr2	172397300	172398300	-0.04019773103677047
chr2	172397400	172398400	-0.04254789497807724
chr2	172397500	172398500	0.11844103481345584
chr2	172397600	172398600	-0.15911533596485444
chr2	172397700	172398700	0.19307550243409088
chr2	172397800	172398800	0.1298188367622162
chr2	172397900	172398900	0.5585074026865432
chr2	172398000	172399000	0.6895296108554608
chr2	172398100	172399100	0.8991610449455059
chr2	172398200	172399200	0.5377435455717694
chr2	172398300	172399300	0.5212569536744989
chr2	172398400	172399400	0.5668870895551084
chr2	172399500	172400500	2.5010180234456505
chr2	172399600	172400600	2.2410346740674765
chr2	172399700	172400700	2.3276711237205285
chr2	172399800	172400800	2.1684909553474094
chr2	172399900	172400900	2.318131891805697
chr2	172400000	172401000	2.077209274581297
chr2	172400100	172401100	1.823980329540424
chr2	172400200	172401200	1.5462083928985415
chr2	172400300	172401300	1.609657100294145
chr2	172400400	172401400	1.8184415930705315
chr2	172400500	172401500	1.8057651284208915
chr2	172400600	172401600	2.0959125171978825
chr2	172400700	172401700	2.073066025863815
chr2	172400800	172401800	2.332449426128543
chr2	172400900	172401900	2.5962880368467016
chr2	172401000	172402000	2.478395801705738
chr2	172401100	172402100	2.7681896591104485
chr2	172401200	172402200	2.4881302568834798
chr2	172401300	172402300	2.493167560737996
chr2	172401400	172402400	1.7676375662517785
chr2	172401500	172402500	1.015160744901729
chr2	172401600	172402600	1.0947797681835223
chr2	172401700	172402700	1.174506211621234
chr2	172401800	172402800	0.4595911410791578
chr2	172401900	172402900	0.3438587096140431
chr2	172402000	172403000	0.626044031874311
chr2	172402100	172403100	0.5376839902770849
chr2	172402200	172403200	0.44113480660675375
chr2	172402300	172403300	0.7784310525764768
chr2	172402400	172403400	1.4049775250238279
chr2	172402500	172403500	1.6731556853798366
chr2	172402600	172403600	1.4624643058339677
chr2	172402700	172403700	1.053138549385084
chr2	172402800	172403800	1.7721532602842875
chr2	172402900	172403900	2.2210626028976046
chr2	172403000	172404000	1.872160967357551
chr2	172403100	172404100	1.7562956135561631
chr2	172403200	172404200	1.7684105056044552
chr2	172403300	172404300	1.4162593005970836
chr2	172403400	172404400	1.424614680806347
chr2	172403500	172404500	2.0179181268905766
chr2	172403600	172404600	1.4754679498918917
chr2	172403700	172404700	1.5346867272907034
chr2	172403800	172404800	1.4064669438154591
chr2	172403900	172404900	0.7149428273042354
chr2	172404000	172405000	0.8491240253452624
chr2	172404100	172405100	1.1651538526203404
chr2	172404200	172405200	1.8922627514180963
chr2	172404300	172405300	2.282111670262567
chr2	172404400	172405400	2.3747065629381714
chr2	172404500	172405500	1.7887286571358882
chr2	172404600	172405600	2.2317583762767885
chr2	172404700	172405700	2.610503944134992
chr2	172404800	172405800	2.0172784225441527
chr2	172404900	172405900	2.4070190755089564
chr2	172405000	172406000	2.4080334177715494
chr2	172405100	172406100	2.6728531781375
chr2	172405200	172406200	2.434727592003017
chr2	172405300	172406300	2.394172593056569
chr2	172405400	172406400	2.013583288519344
chr2	172405500	172406500	2.382018535722912
chr2	172405600	172406600	2.588822618898999
chr2	172405700	172406700	2.5608299184653256
chr2	172405800	172406800	2.8331950578214538
chr2	172405900	172406900	2.736493640723279
chr2	172406000	172407000	2.8529741666602932
chr2	172406100	172407100	2.327057594494492
chr2	172406200	172407200	2.5035656993264364
chr2	172406300	172407300	2.135528124265432
chr2	172406400	172407400	2.043845106364925
chr2	172406500	172407500	1.848224181211096
chr2	172406600	172407600	1.5175516551008972
chr2	172406700	172407700	1.6085374263331702
chr2	172406800	172407800	1.9609687212364642
chr2	172406900	172407900	1.5372616900500826
chr2	172407000	172408000	1.5211698084575274
chr2	172407100	172408100	1.5701545003256596
chr2	172407200	172408200	1.3828723339178537
chr2	172407300	172408300	1.8561709856346629
chr2	172407400	172408400	2.26499468814174
chr2	172407500	172408500	2.5510355921084056
chr2	172407600	172408600	2.275442485063436
chr2	172407700	172408700	1.3820387098635016
chr2	172407800	172408800	1.2930448683736608
chr2	172407900	172408900	1.575817055717562
chr2	172408000	172409000	1.5526010320477204
chr2	172408100	172409100	1.279688452012644
chr2	172408200	172409200	1.1940785195182957
chr2	172408300	172409300	0.635269431183938
chr2	172408400	172409400	0.03329424875759158
chr2	172408500	172409500	0.5171153518550711
chr2	172408600	172409600	0.35923469401344704
chr2	172408700	172409700	2.1424145991478816
chr2	172408800	172409800	1.5663724960522405
chr2	172408900	172409900	1.6406456867970316
chr2	172409000	172410000	1.7003506230408043
chr2	172409100	172410100	1.1599402047491405
chr2	172409200	172410200	1.054065228398025
chr2	172409300	172410300	1.1088835211507275
chr2	172409400	172410400	1.2522428112613484
chr2	172409500	172410500	0.7804291245437323
chr2	172409600	172410600	1.1961151861349355
chr2	172409700	172410700	0.7685689663212855
chr2	172409800	172410800	1.0976279223639196
chr2	172409900	172410900	0.8247827608546614
chr2	172410000	172411000	0.7589304370384531
chr2	172410100	172411100	1.1117449544260822
chr2	172410200	172411200	1.006553532488857
chr2	172410300	172411300	0.7324242411948588
chr2	172410400	172411400	0.5016143503134837
chr2	172411700	172412700	1.4647258796512823
chr2	172411800	172412800	1.0842772707170083
chr2	172411900	172412900	0.8218048357367342
chr2	172412000	172413000	0.913497386469171
chr2	172412100	172413100	0.4345682009755419
chr2	172412200	172413200	-0.2759695331561309
chr2	172412300	172413300	0.1696704092569946
chr2	172412400	172413400	-0.3172087012464883
chr2	172412500	172413500	1.311665896782824
chr2	172412600	172413600	1.3774806598591107
chr2	172412700	172413700	1.1523364672373153
chr2	172412800	172413800	0.9799865097698588
chr2	172412900	172413900	0.9281848118566832
chr2	172413000	172414000	0.9549499780800917
chr2	172413100	172414100	0.8320134694534775
chr2	172413200	172414200	0.8876318311763487
chr2	172413300	172414300	0.8656874848286431
chr2	172413400	172414400	1.0930842721299223
chr2	172413500	172414500	0.5685317335529474
chr2	172414300	172415300	1.6011590608116852
chr2	172414400	172415400	2.2547264790784647
chr2	172414500	172415500	1.7628144296943442
chr2	172414600	172415600	1.6252769682846335
chr2	172414700	172415700	0.9877806610912124
chr2	172414800	172415800	0.6131177475785959
chr2	172414900	172415900	0.04328475310474486
chr2	172415000	172416000	0.08998742781597024
chr2	172415100	172416100	-0.2991933836740263
chr2	172415200	172416200	-0.2448208142476111
chr2	172415300	172416300	-0.8526976341265223
chr2	172415400	172416400	-1.350376103933825
chr2	172415500	172416500	-0.9168178355704472
chr2	172415600	172416600	-1.5318403065169388
chr2	172415700	172416700	-1.2242001516420289
chr2	172415800	172416800	-0.8333368283527258
chr2	172415900	172416900	0.3651036735293748
chr2	172416000	172417000	0.05256530227431941
chr2	172416100	172417100	0.5343708541158544
chr2	172416200	172417200	0.2962608834691872
chr2	172416300	172417300	0.2480900295846319
chr2	172416400	172417400	0.4496908718118289
chr2	172416500	172417500	0.2911016603132487
chr2	172417600	172418600	1.4890730497307658
chr2	172417700	172418700	0.9877592660300156
chr2	172417800	172418800	1.1037379868938713
chr2	172417900	172418900	0.8572731847902576
chr2	172418000	172419000	0.703584568862131
chr2	172418100	172419100	0.6099407595920867
chr2	172418200	172419200	0.4736847479788369
chr2	172418300	172419300	-0.09820873381809876
chr2	172418400	172419400	-0.5357355492162684
chr2	172418500	172419500	-0.25478188200604585
chr2	172418600	172419600	0.5081693325985559
chr2	172418700	172419700	1.2939744954368193
chr2	172418800	172419800	1.2691626183634113
chr2	172418900	172419900	1.5292295082145266
chr2	172419000	172420000	0.88247560446709
chr2	172419100	172420100	1.7755117786059622
chr2	172419200	172420200	2.1419511074073
chr2	172419300	172420300	1.9835573874445496
chr2	172419400	172420400	2.4645616793176948
chr2	172419500	172420500	2.3127439528853957
chr2	172419600	172420600	2.7827378882955034
chr2	172419700	172420700	3.2162511877962463
chr2	172419800	172420800	3.2127857924318826
chr2	172419900	172420900	4.046223691908346
chr2	172420000	172421000	4.203541681589364
chr2	172420100	172421100	3.4042123565608
chr2	172420200	172421200	3.0070690452850086
chr2	172420300	172421300	3.2171105292536355
chr2	172420400	172421400	3.0344457544564003
chr2	172420500	172421500	3.2299296846081265
chr2	172420600	172421600	2.95327287577284
chr2	172420700	172421700	2.2174061608855453
chr2	172420800	172421800	1.84351064770004
chr2	172420900	172421900	1.5837280513175935
chr2	172421000	172422000	1.8621497390313602
chr2	172421100	172422100	1.8533408383498893
chr2	172421200	172422200	1.3169008277997505
chr2	172421300	172422300	1.202406857718906
chr2	172421400	172422400	1.2571022874932702
chr2	172421500	172422500	0.9981982869487008
chr2	172421600	172422600	0.3481992317789173
chr2	172421700	172422700	0.4077651769770914
chr2	172421800	172422800	0.5843679018552931
chr2	172421900	172422900	-0.15562711348097022
chr2	172422500	172423500	0.4905278211845561
chr2	172422600	172423600	0.8643261222657249
chr2	172422700	172423700	1.2143909550345713
chr2	172422800	172423800	1.1731228810951189
chr2	172422900	172423900	1.333122642294445
chr2	172423000	172424000	0.9677288970931629
chr2	172423100	172424100	0.8624545088811862
chr2	172423200	172424200	1.3571856764033408
chr2	172423300	172424300	1.2558589579595325
chr2	172423400	172424400	1.3346903252471745
chr2	172423500	172424500	1.105215833501045
chr2	172423600	172424600	1.2797185787824117
chr2	172423700	172424700	1.1517296666987755
chr2	172423800	172424800	1.483334448057219
chr2	172424900	172425900	4.540587938526923
chr2	172425000	172426000	4.276308872554602
chr2	172425100	172426100	4.260963398288254
chr2	172425200	172426200	3.4118429086530657
chr2	172425300	172426300	2.9565799540270286
chr2	172425400	172426400	2.7963011693018323
chr2	172425500	172426500	2.8899522451768864
chr2	172425600	172426600	2.303514755444604
chr2	172425700	172426700	2.671027005509164
chr2	172425800	172426800	2.0360137891262
chr2	172425900	172426900	1.9571836803117733
chr2	172426000	172427000	1.8242227850701933
chr2	172426100	172427100	2.0395348737324936
chr2	172426200	172427200	2.6611151515764084
chr2	172426300	172427300	2.873030933598696
chr2	172426400	172427400	3.2215712341192253
chr2	172426500	172427500	3.0586783575094434
chr2	172426600	172427600	3.4386387237661973
chr2	172426700	172427700	3.071566609244412
chr2	172426800	172427800	3.53393746620744
chr2	172426900	172427900	3.305709172180635
chr2	172427000	172428000	3.333657212651764
chr2	172427100	172428100	2.6620633087555365
chr2	172427200	172428200	2.6926833553529224
chr2	172427300	172428300	1.7830780089221712
chr2	172427400	172428400	1.9202844350343111
chr2	172427500	172428500	1.7826592712607232
chr2	172427600	172428600	1.2308128059812011
chr2	172427700	172428700	0.3579204617432423
chr2	172427800	172428800	0.30765550809912284
chr2	172427900	172428900	0.09765883637180676
chr2	172428000	172429000	-0.560199867394378
chr2	172428100	172429100	-0.09640861333045203
chr2	172428200	172429200	-0.015425055898372429
chr2	172428300	172429300	0.3590987196890572
chr2	172428400	172429400	-0.3387083771465227
chr2	172428500	172429500	0.6354238170686269
chr2	172428600	172429600	1.4000951993407456
chr2	172428700	172429700	2.507303024841071
chr2	172428800	172429800	2.5672354663447083
chr2	172428900	172429900	2.7345846487561056
chr2	172429000	172430000	3.6197475187413306
chr2	172429100	172430100	3.185282294002452
chr2	172429200	172430200	2.919617641649377
chr2	172429300	172430300	2.8191269397773646
chr2	172430000	172431000	2.024976157978394
chr2	172430100	172431100	2.1472486996838143
chr2	172430200	172431200	2.205002941303236
chr2	172430300	172431300	2.6118591536200944
chr2	172430400	172431400	1.9932327996398718
chr2	172430500	172431500	2.3296535382384183
chr2	172430600	172431600	2.5713864377595685
chr2	172430700	172431700	2.395714254251207
chr2	172430800	172431800	2.072823851658041
chr2	172430900	172431900	1.715575248563379
chr2	172431000	172432000	1.2265904291696057
chr2	172431100	172432100	1.006777163077095
chr2	172432200	172433200	2.3524736241674016
chr2	172432300	172433300	2.7811815020117034
chr2	172432400	172433400	3.2401671942686416
chr2	172432500	172433500	3.4802726083738413
chr2	172432600	172433600	3.413351929422606
chr2	172432700	172433700	3.1587070894360982
chr2	172432800	172433800	2.8532242042972165
chr2	172432900	172433900	2.85253319451226
chr2	172433000	172434000	2.7975924474120735
chr2	172433100	172434100	1.6062603920590988
chr2	172433200	172434200	1.6682431827694348
chr2	172433300	172434300	1.5297262340975426
chr2	172433400	172434400	1.236058001450718
chr2	172433500	172434500	1.2350646024598178
chr2	172433600	172434600	1.9942239969594504
chr2	172433700	172434700	2.049878231873138
chr2	172433800	172434800	2.7421557587174785
chr2	172433900	172434900	2.7374409456798467
chr2	172434000	172435000	2.5958620663837024
chr2	172434100	172435100	3.359695750329815
chr2	172434200	172435200	3.4795905123077087
chr2	172434300	172435300	4.15584812815273
chr2	172434400	172435400	4.439946488093086
chr2	172434500	172435500	4.56294792196118
chr2	172434600	172435600	3.9193133837875913
chr2	172435700	172436700	1.282174236175021
chr2	172435800	172436800	1.5849057203086607
chr2	172435900	172436900	0.9726541168176354
chr2	172436000	172437000	1.2615515275626676
chr2	172436100	172437100	1.6952878529101731
chr2	172436200	172437200	1.4862561706453894
chr2	172436300	172437300	0.14633849844420746
chr2	172436400	172437400	0.2142500129227243
chr2	172436500	172437500	-0.5473939186678891
chr2	172436600	172437600	-0.3494523820487274
chr2	172436700	172437700	-1.2317005797589178
chr2	172436800	172437800	-1.164682016137194
chr2	172436900	172437900	-0.4751267282949048
chr2	172437000	172438000	-0.6063032737792079
chr2	172437100	172438100	-0.8986324072222014
chr2	172437200	172438200	-0.87377983857868
chr2	172437300	172438300	-0.08442122947455477
chr2	172437400	172438400	0.7780156972370792
chr2	172437500	172438500	1.3038446248145206
chr2	172437600	172438600	1.4334186439651615
chr2	172437700	172438700	1.7332879794864342
chr2	172437800	172438800	1.5382648189732453
chr2	172437900	172438900	1.6819014834592254
chr2	172438000	172439000	1.5814471625748843
chr2	172438100	172439100	1.6564706229179942
chr2	172438200	172439200	2.752508263846805
chr2	172438300	172439300	3.0145995799107026
chr2	172438400	172439400	2.0141796939733316
chr2	172438500	172439500	1.1478219175370783
chr2	172438600	172439600	0.9274551369906594
chr2	172438700	172439700	1.6689858918529554
chr2	172438800	172439800	1.4525354102026586
chr2	172438900	172439900	0.8939719141709018
chr2	172439000	172440000	0.8899118382644159
chr2	172439100	172440100	-0.14066052391947184
chr2	172439200	172440200	-0.7490378569720617
chr2	172439300	172440300	-0.7064016657640934
chr2	172439400	172440400	-0.01435956444447344
chr2	172439500	172440500	1.0734339749059902
chr2	172439600	172440600	1.3990790369375659
chr2	172439700	172440700	0.9455313036344224
chr2	172439800	172440800	0.8607849260934642
chr2	172439900	172440900	1.5514788321051949
chr2	172440000	172441000	1.2536467256614892
chr2	172440100	172441100	1.730575093724856
chr2	172440200	172441200	1.0943863514135692
chr2	172440300	172441300	1.053910550358373
chr2	172440400	172441400	0.7988221606608799
chr2	172440500	172441500	0.4994462671041948
chr2	172441600	172442600	1.871679910879896
chr2	172441700	172442700	1.8792010404097343
chr2	172441800	172442800	1.0713028836600935
chr2	172441900	172442900	0.7674735577139256
chr2	172442000	172443000	0.5593785679933772
chr2	172442100	172443100	0.6622172650197894
chr2	172442200	172443200	0.2398773336693398
chr2	172442300	172443300	-0.13821716809005538
chr2	172442400	172443400	-0.6394255376605138
chr2	172442500	172443500	-0.03413194053433402
chr2	172442600	172443600	-0.8775569304411812
chr2	172442700	172443700	-1.126945730638324
chr2	172442800	172443800	-0.5423084447435199
chr2	172442900	172443900	-0.4131216448473456
chr2	172443000	172444000	-0.09905009984936139
chr2	172443100	172444100	-0.021527707508207358
chr2	172443200	172444200	0.1448690600201257
chr2	172443300	172444300	0.3131379206336101
chr2	172443400	172444400	-0.009351783266819728
chr2	172443500	172444500	0.13947448498833614
chr2	172443600	172444600	0.6391732147130051
chr2	172443700	172444700	1.0050015209125074
chr2	172443800	172444800	1.0567487145561505
chr2	172443900	172444900	0.97531399284812
chr2	172444000	172445000	0.4595007747052404
chr2	172444100	172445100	0.2388633304324776
chr2	172444200	172445200	0.4489929843880604
chr2	172445400	172446400	-1.168807950967271
chr2	172445500	172446500	-1.3986811397755372
chr2	172445600	172446600	-1.8173185722530087
chr2	172445700	172446700	-2.2879060546886567
chr2	172445800	172446800	-1.6839141775400457
chr2	172445900	172446900	-2.2540504495139806
chr2	172446000	172447000	-2.466024010665225
chr2	172446100	172447100	-1.3276546458480585
chr2	172446200	172447200	-0.6289458748107492
chr2	172446300	172447300	-0.0008602677433918192
chr2	172446400	172447400	1.3330025950258448
chr2	172446500	172447500	1.5802853472114708
chr2	172446600	172447600	1.8113628771287773
chr2	172446700	172447700	2.4491788358886457
chr2	172446800	172447800	2.390194100236706
chr2	172446900	172447900	2.462144793251276
chr2	172447000	172448000	2.6901926484289094
chr2	172447100	172448100	2.4680307239702417
chr2	172447200	172448200	1.7659738920067645
chr2	172447300	172448300	0.8958278255709757
chr2	172447400	172448400	0.5863064432951737
chr2	172447500	172448500	0.34536911660572145
chr2	172447600	172448600	0.4807872306093823
chr2	172447700	172448700	-0.06315211766393175
chr2	172447800	172448800	-0.3637842689795941
chr2	172447900	172448900	-0.03190120954043768
chr2	172448000	172449000	0.18011819770873844
chr2	172448100	172449100	0.12048778023986205
chr2	172448200	172449200	0.7297125497223663
chr2	172448300	172449300	1.2801438363697435
chr2	172448400	172449400	0.8133734788791114
chr2	172448500	172449500	1.132076789825202
chr2	172448600	172449600	1.3718773491734753
chr2	172448700	172449700	1.925995117230633
chr2	172448800	172449800	2.313021911458905
chr2	172448900	172449900	2.2961341702172042
chr2	172450000	172451000	2.6949600804428333
chr2	172450100	172451100	2.275798607360588
chr2	172450200	172451200	1.6410763150195358
chr2	172452100	172453100	0.18520433135176345
chr2	172452200	172453200	0.42973024572833696
chr2	172452300	172453300	-0.5074775540054914
chr2	172452400	172453400	-0.1599991853641292
chr2	172452500	172453500	-0.08322283383368022
chr2	172452600	172453600	-0.6669361247216227
chr2	172452700	172453700	-0.3073485833609831
chr2	172452800	172453800	-0.14163227984255733
chr2	172452900	172453900	0.05062968830882263
chr2	172453000	172454000	-0.31852292227106055
chr2	172453100	172454100	0.7286938512885299
chr2	172453200	172454200	1.1074387445422742
chr2	172453300	172454300	1.8370834274108216
chr2	172453400	172454400	1.8128586627930008
chr2	172453500	172454500	1.5345810458272262
chr2	172453600	172454600	2.2409946223482584
chr2	172453700	172454700	1.8127818438100296
chr2	172453800	172454800	1.7650102383981243
chr2	172453900	172454900	2.1015416062235013
chr2	172454000	172455000	2.782808754719798
chr2	172454100	172455100	2.4519609985239
chr2	172454200	172455200	2.7799839766071672
chr2	172454300	172455300	2.643060960862204
chr2	172454400	172455400	2.888487809317812
chr2	172454500	172455500	3.1304399824738387
chr2	172454600	172455600	3.5574258703492214
chr2	172454700	172455700	3.576622028248588
chr2	172454800	172455800	4.145114594590643
chr2	172454900	172455900	3.4628160046531944
chr2	172455000	172456000	3.2031316364306424
chr2	172455100	172456100	3.56333620799973
chr2	172455200	172456200	2.790385918784109
chr2	172455300	172456300	2.464972048063413
chr2	172455400	172456400	2.1064121139217358
chr2	172455500	172456500	2.0501274432019425
chr2	172455600	172456600	1.2752189764131092
chr2	172455700	172456700	1.5426565038079447
chr2	172455800	172456800	0.8836890137748298
chr2	172455900	172456900	1.1479570626585418
chr2	172456000	172457000	1.1165154050708324
chr2	172456100	172457100	0.14051416962813912
chr2	172456200	172457200	0.6627956267019754
chr2	172457300	172458300	0.9544707845238344
chr2	172457400	172458400	1.2425299037525976
chr2	172457500	172458500	1.379833189633772
chr2	172457600	172458600	1.9392142540473287
chr2	172457700	172458700	1.7643513130157749
chr2	172457800	172458800	2.6840869763923862
chr2	172457900	172458900	2.207410143689581
chr2	172458000	172459000	2.740128735652646
chr2	172458100	172459100	2.5806165301359063
chr2	172458200	172459200	2.181540830326852
chr2	172458300	172459300	2.9150546753695563
chr2	172458400	172459400	2.9769897415086244
chr2	172458500	172459500	2.486240605202296
chr2	172458600	172459600	1.9975182167280807
chr2	172458700	172459700	2.3322539801279705
chr2	172458800	172459800	1.3688671781397015
chr2	172458900	172459900	1.861070673651624
chr2	172459000	172460000	1.645841058182229
chr2	172459100	172460100	1.0358415009383874
chr2	172459200	172460200	0.8232484524156652
chr2	172459300	172460300	0.3272405011792017
chr2	172459400	172460400	-0.2666999121808335
chr2	172459500	172460500	-0.1916154737692932
chr2	172459600	172460600	0.2239737318583009
chr2	172459700	172460700	0.04889395772892413
chr2	172459800	172460800	1.0133225595109208
chr2	172459900	172460900	0.9926102378144598
chr2	172460000	172461000	1.1155576721275542
chr2	172460100	172461100	1.2611602173690684
chr2	172460200	172461200	1.4149115928407237
chr2	172460300	172461300	1.9072890691587645
chr2	172460400	172461400	2.5521463560407947
chr2	172460500	172461500	2.8828046836059587
chr2	172460600	172461600	2.8048743830898344
chr2	172460700	172461700	2.719004479745484
chr2	172460800	172461800	2.8043466973282825
chr2	172460900	172461900	2.9341124966071
chr2	172461000	172462000	2.769359247931027
chr2	172461100	172462100	3.3598164604759364
chr2	172461200	172462200	3.5571289510683055
chr2	172461300	172462300	3.188438984785083
chr2	172461700	172462700	1.5102978199156822
chr2	172461800	172462800	0.6063630945311461
chr2	172461900	172462900	0.5113005001625208
chr2	172462000	172463000	0.9526497537096917
chr2	172462100	172463100	1.3594989452645974
chr2	172462200	172463200	1.7275518020454246
chr2	172462300	172463300	1.3948181659614578
chr2	172462400	172463400	0.8820616444847944
chr2	172462500	172463500	0.09005370220517794
chr2	172462600	172463600	0.26686285834831724
chr2	172462700	172463700	1.2165103721156276
chr2	172462800	172463800	2.300688205806911
chr2	172462900	172463900	2.4976075508664084
chr2	172463000	172464000	2.6952488328446127
chr2	172463100	172464100	2.711339070303365
chr2	172463200	172464200	2.1086379040272023
chr2	172463300	172464300	2.3055684253530533
chr2	172463400	172464400	2.829644171825439
chr2	172463500	172464500	2.4848721692218945
chr2	172463600	172464600	1.8736212985138423
chr2	172463700	172464700	1.862518369093989
chr2	172463800	172464800	1.0617057229242461
chr2	172463900	172464900	0.6194373383594795
chr2	172464000	172465000	0.38315584090898963
chr2	172464100	172465100	0.01188905855723491
chr2	172464200	172465200	0.2537552723958866
chr2	172464300	172465300	-0.1440682121229261
chr2	172464400	172465400	-0.6283173629375067
chr2	172464500	172465500	-0.035629480998134844
chr2	172464600	172465600	0.3981887748578757
chr2	172464700	172465700	-0.3610302449038545
chr2	172465500	172466500	-0.18787258074205984
chr2	172465600	172466600	0.6661943941415156
chr2	172465700	172466700	0.8173775098520752
chr2	172465800	172466800	0.5428080228781582
chr2	172465900	172466900	0.3296541297854564
chr2	172466000	172467000	0.46969824186230164
chr2	172466100	172467100	0.4957859564185798
chr2	172466200	172467200	0.5609750639255346
chr2	172466300	172467300	1.1959874226832203
chr2	172466400	172467400	1.8278842089707013
chr2	172466500	172467500	2.3724823821175938
chr2	172466600	172467600	1.7881374438649145
chr2	172466700	172467700	1.8790806247506524
chr2	172466800	172467800	2.2864224644830333
chr2	172466900	172467900	3.0161513835049063
chr2	172467000	172468000	3.043649125000139
chr2	172467100	172468100	3.071605177153047
chr2	172467200	172468200	2.8665055965881736
chr2	172467300	172468300	2.3630653799993904
chr2	172467400	172468400	2.781132904724497
chr2	172467500	172468500	2.217290714778516
chr2	172467600	172468600	2.0168786231676865
chr2	172467700	172468700	1.9504043503952035
chr2	172467800	172468800	2.1651645846267504
chr2	172467900	172468900	1.7646673762357092
chr2	172468000	172469000	1.5678251472429199
chr2	172468100	172469100	1.717452623037512
chr2	172468200	172469200	2.570802576091465
chr2	172468300	172469300	3.6116379448662346
chr2	172468400	172469400	3.193016975691646
chr2	172468500	172469500	3.1862875375228845
chr2	172468600	172469600	2.3532423855932243
chr2	172468700	172469700	2.210730573599463
chr2	172468800	172469800	2.059635022216756
chr2	172468900	172469900	1.8792244532261568
chr2	172469000	172470000	2.516549100378773
chr2	172469100	172470100	1.6560423328388918
chr2	172469200	172470200	0.5632134916796697
chr2	172469300	172470300	-0.8029757215282781
chr2	172469400	172470400	-0.7322289174585384
chr2	172469500	172470500	-0.8576912275849266
chr2	172469600	172470600	0.06942603381896237
chr2	172469700	172470700	-0.187786579499132
chr2	172469800	172470800	-0.02052419431270129
chr2	172469900	172470900	-0.11351850420284355
chr2	172470000	172471000	-1.1197507741052235
chr2	172470100	172471100	-0.09525192985308824
chr2	172470200	172471200	0.5706824710761254
chr2	172470300	172471300	1.3840038188550658
chr2	172470400	172471400	0.8834291383924443
chr2	172470500	172471500	0.9080009523448679
chr2	172470600	172471600	0.9325749002173441
chr2	172470700	172471700	1.2090243821822764
chr2	172470800	172471800	0.529557014392132
chr2	172470900	172471900	1.1141714747044222
chr2	172471900	172472900	1.92201353105239
chr2	172472000	172473000	2.0714322042252227
chr2	172472100	172473100	2.0263802764769814
chr2	172472200	172473200	1.797048661925916
chr2	172472300	172473300	1.6877833443347787
chr2	172472400	172473400	2.265263593951833
chr2	172472500	172473500	2.679986341644685
chr2	172472600	172473600	2.7338805929298062
chr2	172472700	172473700	2.161014830664872
chr2	172472800	172473800	2.0017426148879505
chr2	172472900	172473900	1.7597076642138654
chr2	172473000	172474000	1.5372109579872828
chr2	172473100	172474100	1.6794745728411704
chr2	172473200	172474200	2.2013068271475715
chr2	172473300	172474300	2.7633189900480493
chr2	172473400	172474400	2.7257803192026264
chr2	172473500	172474500	2.559121426837442
chr2	172473600	172474600	2.2126430091658182
chr2	172473700	172474700	1.7837997198470847
chr2	172473800	172474800	1.8339984384768468
chr2	172473900	172474900	1.6776060237114203
chr2	172474000	172475000	1.6159213234740921
chr2	172474100	172475100	2.0677504362136707
chr2	172474200	172475200	2.58700492272523
chr2	172474300	172475300	2.044668000789116
chr2	172474400	172475400	1.9264215247130745
chr2	172474500	172475500	1.9861562896033969
chr2	172474600	172475600	2.376971167243609
chr2	172474700	172475700	3.4623072089413576
chr2	172474800	172475800	3.338518477051516
chr2	172474900	172475900	2.8241520200233765
chr2	172475000	172476000	3.0505984174771124
chr2	172475100	172476100	2.470666666415449
chr2	172475200	172476200	1.6619122065649423
chr2	172475300	172476300	1.9771184529268708
chr2	172475400	172476400	1.7776133648369898
chr2	172475500	172476500	2.3355136038400723
chr2	172475600	172476600	1.8968258853851216
chr2	172475700	172476700	0.7263268773466965
chr2	172475800	172476800	0.9529181689643624
chr2	172475900	172476900	2.3884390404039038
chr2	172476000	172477000	2.2692772941512898
chr2	172476100	172477100	2.1731367888089164
chr2	172476200	172477200	1.972455316774152
chr2	172476300	172477300	1.7890725472123912
chr2	172476400	172477400	2.0080519011272844
chr2	172476500	172477500	1.3845983403475914
chr2	172476600	172477600	1.6465930304268048
chr2	172476700	172477700	1.987926208274709
chr2	172476800	172477800	1.84014206424124
chr2	172476900	172477900	0.5493512374640664
chr2	172477000	172478000	0.7013418348214254
chr2	172477100	172478100	1.0566941835034187
chr2	172477200	172478200	1.1894327720331361
chr2	172477300	172478300	0.9552152322989338
chr2	172477400	172478400	0.7848670184158726
chr2	172477500	172478500	0.7165773921285585
chr2	172477600	172478600	1.230342273214425
chr2	172477700	172478700	1.3335504529548308
chr2	172477800	172478800	1.4211511409804831
chr2	172477900	172478900	2.230698400989365
chr2	172478000	172479000	2.3642010732216363
chr2	172478100	172479100	2.001458792445766
chr2	172478200	172479200	2.758602737706993
chr2	172478300	172479300	3.0355768523960025
chr2	172478400	172479400	2.701644282848729
chr2	172478500	172479500	2.9346142522632004
chr2	172478600	172479600	1.826281723350256
chr2	172478700	172479700	2.1598740619216104
chr2	172478800	172479800	2.5120392686893687
chr2	172478900	172479900	2.3235972968168896
chr2	172479000	172480000	2.210636360975635
chr2	172479100	172480100	2.4938598661249363
chr2	172479200	172480200	1.7858876065775708
chr2	172479300	172480300	2.0745620898994765
chr2	172479400	172480400	1.8805109514496008
chr2	172479500	172480500	1.6376279754532477
chr2	172479600	172480600	2.11563977469876
chr2	172479700	172480700	1.4078086087291874
chr2	172479800	172480800	0.5905504186818584
chr2	172479900	172480900	0.5721155296534254
chr2	172480000	172481000	0.7335013745487643
chr2	172480100	172481100	0.9524802631462108
chr2	172480200	172481200	1.4329268368158057
chr2	172480300	172481300	1.3932667962500154
chr2	172480400	172481400	2.123240457981024
chr2	172480500	172481500	2.0221309650934787
chr2	172480600	172481600	1.959038968415444
chr2	172480700	172481700	2.6442222717053863
chr2	172480800	172481800	3.0944351046279777
chr2	172480900	172481900	2.974793247375632
chr2	172481000	172482000	2.7699198312641955
chr2	172481100	172482100	2.2916585924268404
chr2	172481200	172482200	1.8082922763260527
chr2	172481300	172482300	1.5895778874681428
chr2	172481400	172482400	1.274481574755925
chr2	172481500	172482500	1.2632834701621367
chr2	172481600	172482600	0.9908727764920598
chr2	172481700	172482700	0.9837194571614564
chr2	172481800	172482800	0.35963272165373544
chr2	172481900	172482900	1.0595723190786617
chr2	172482000	172483000	0.4404680992134396
chr2	172482100	172483100	0.525407443527432
chr2	172482200	172483200	0.9903076846897908
chr2	172482300	172483300	1.576753099934646
chr2	172482400	172483400	1.953900715175722
chr2	172482500	172483500	2.386402048151187
chr2	172482600	172483600	3.1926600200324042
chr2	172482700	172483700	3.0964727852421463
chr2	172482800	172483800	3.850532549718436
chr2	172482900	172483900	3.3879221802243995
chr2	172483000	172484000	3.92319341561071
chr2	172483100	172484100	4.448065429421983
chr2	172483200	172484200	4.263166516936745
chr2	172483300	172484300	3.7286302996043
chr2	172483400	172484400	3.133404435989508
chr2	172483500	172484500	2.6310339469468627
chr2	172483600	172484600	2.326798484840205
chr2	172483700	172484700	2.304358118164449
chr2	172483800	172484800	2.469682367980671
chr2	172483900	172484900	2.647538959492392
chr2	172484000	172485000	2.9776800368132763
chr2	172484100	172485100	2.4853053089190515
chr2	172484200	172485200	2.9164016489915148
chr2	172484300	172485300	2.9281050635297268
chr2	172484400	172485400	2.6697508440215616
chr2	172484500	172485500	2.827643549527899
chr2	172484600	172485600	2.233209903362724
chr2	172484700	172485700	2.4029694157881862
chr2	172484800	172485800	2.328143797148765
chr2	172484900	172485900	2.013583777121596
chr2	172485000	172486000	2.04740337420987
chr2	172485100	172486100	2.14799429855952
chr2	172486200	172487200	1.3453697966651583
chr2	172486300	172487300	1.2297882328829222
chr2	172486400	172487400	1.7984946335704586
chr2	172486500	172487500	1.5422568460468826
chr2	172486600	172487600	1.66158996477653
chr2	172486700	172487700	1.500152681821076
chr2	172486800	172487800	2.178837564389551
chr2	172486900	172487900	2.8089080339809747
chr2	172487000	172488000	2.714865677499273
chr2	172487100	172488100	3.345156283275613
chr2	172487200	172488200	3.313350942491111
chr2	172487300	172488300	3.580077856224792
chr2	172487400	172488400	3.3583482091692667
chr2	172487500	172488500	3.5306692323979036
chr2	172487600	172488600	3.7430089206504418
chr2	172487700	172488700	4.04466988132675
chr2	172487800	172488800	3.775940067237869
chr2	172487900	172488900	3.917023353368221
chr2	172488000	172489000	3.7839112410385103
chr2	172488100	172489100	3.1004566519988512
chr2	172488200	172489200	2.491733368706872
chr2	172488300	172489300	1.777226104377584
chr2	172488400	172489400	1.641046726885913
chr2	172488500	172489500	1.7422053541564941
chr2	172488600	172489600	2.1434079807977167
chr2	172488700	172489700	2.2713230644855416
chr2	172488800	172489800	2.208621719364192
chr2	172488900	172489900	1.157877386645628
chr2	172489000	172490000	0.8743960367520767
chr2	172489100	172490100	1.1604194673638262
chr2	172489200	172490200	1.6081005183151045
chr2	172489300	172490300	2.0062016942780625
chr2	172489400	172490400	2.0715092632715875
chr2	172489500	172490500	2.0105212169928706
chr2	172489600	172490600	1.6734931967585247
chr2	172489700	172490700	1.1466307637518312
chr2	172489800	172490800	0.995140301444752
chr2	172489900	172490900	1.7840948467766644
chr2	172490000	172491000	2.5752662519286047
chr2	172490100	172491100	3.0107604228935982
chr2	172490200	172491200	3.4198781383514856
chr2	172490300	172491300	3.2762260608911333
chr2	172490400	172491400	3.5711921801334645
chr2	172490500	172491500	3.9921051347094303
chr2	172490600	172491600	4.561617661682516
chr2	172490700	172491700	4.519204536150159
chr2	172490800	172491800	4.679149824766708
chr2	172490900	172491900	4.694684506339834
chr2	172491000	172492000	4.399534648529736
chr2	172491100	172492100	4.3672846469036335
chr2	172491200	172492200	4.224778081322279
chr2	172491300	172492300	3.648653499137234
chr2	172491400	172492400	3.619876071112053
chr2	172491500	172492500	3.394284347576353
chr2	172491600	172492600	2.7484593405165088
chr2	172491700	172492700	3.104450765447247
chr2	172491800	172492800	3.4002081570100824
chr2	172491900	172492900	2.8235494919282726
chr2	172492000	172493000	2.79795351382232
chr2	172492100	172493100	2.8327418762601253
chr2	172492200	172493200	2.286940213469163
chr2	172492300	172493300	2.388274243004416
chr2	172492400	172493400	1.9327001555720853
chr2	172492500	172493500	2.1781228938802526
chr2	172492600	172493600	1.9653730456050404
chr2	172492700	172493700	1.7481954116857064
chr2	172492800	172493800	1.3128401593717882
chr2	172492900	172493900	0.8703867410329642
chr2	172493000	172494000	0.26576475363476487
chr2	172493100	172494100	0.04856443134956337
chr2	172493200	172494200	0.4467502737639874
chr2	172493300	172494300	0.9496823932697332
chr2	172493400	172494400	0.9902936168251188
chr2	172493500	172494500	0.4490790462413878
chr2	172493600	172494600	0.8855194600789886
chr2	172493700	172494700	1.0721171007476389
chr2	172493800	172494800	1.089192171779511
chr2	172493900	172494900	1.7592660428398683
chr2	172494000	172495000	2.1259180207073465
chr2	172494100	172495100	1.8152044257784519
chr2	172494200	172495200	1.5073041748595757
chr2	172494300	172495300	1.4769704142093647
chr2	172494400	172495400	1.4967268167766303
chr2	172494500	172495500	1.7670295217175325
chr2	172494600	172495600	1.6216240069491326
chr2	172494700	172495700	1.9938767185293638
chr2	172494800	172495800	1.9699212763559864
chr2	172494900	172495900	2.1433079312634606
chr2	172495000	172496000	2.3184804512998896
chr2	172495100	172496100	2.9929682169037988
chr2	172495200	172496200	2.9814631843232213
chr2	172495300	172496300	2.4942892936672796
chr2	172495400	172496400	2.9883430474659924
chr2	172495500	172496500	2.68236624832323
chr2	172495600	172496600	2.46045982805316
chr2	172495700	172496700	2.0082266405818032
chr2	172495800	172496800	2.0563106033288667
chr2	172495900	172496900	1.7346910277003311
chr2	172496000	172497000	1.8455696887272288
chr2	172496100	172497100	1.1741498683559244
chr2	172496200	172497200	1.8416489133762453
chr2	172496300	172497300	2.1838241464432864
chr2	172496400	172497400	1.852836876780185
chr2	172496500	172497500	1.9926348013161288
chr2	172497500	172498500	0.3912518019139522
chr2	172497600	172498600	0.6721062718834437
chr2	172497700	172498700	0.8744033767303144
chr2	172497800	172498800	0.8539775896098499
chr2	172497900	172498900	0.27683255385329825
chr2	172498000	172499000	0.33170696885144696
chr2	172498100	172499100	-0.3027634368770366
chr2	172498200	172499200	-0.6628319635251323
chr2	172498300	172499300	-0.4960147855340759
chr2	172498400	172499400	-0.08731301138881549
chr2	172498500	172499500	0.4428465592486182
chr2	172498600	172499600	0.17534847577389526
chr2	172498700	172499700	0.2457594631440612
chr2	172498800	172499800	0.6185710008934822
chr2	172498900	172499900	0.6768097272647812
chr2	172499000	172500000	0.4500698879403716
chr2	172499100	172500100	1.040416207823561
chr2	172499200	172500200	1.3002799851374802
chr2	172499300	172500300	1.104329329360861
chr2	172499400	172500400	1.2594408445431455
chr2	172499500	172500500	1.3621946202882476
chr2	172499600	172500600	1.7850008508691717
chr2	172499700	172500700	2.1965690556839554
chr2	172499800	172500800	2.321186219651559
chr2	172499900	172500900	2.6633053380572016
chr2	172500000	172501000	3.24213953546731
chr2	172500100	172501100	2.7744018455639554
chr2	172500200	172501200	3.0655529256030465
chr2	172500300	172501300	2.845800790141405
chr2	172500400	172501400	2.7252573266162043
chr2	172500500	172501500	2.638954456354315
chr2	172500600	172501600	2.573347780244128
chr2	172500700	172501700	2.4564598647077327
chr2	172500800	172501800	1.7818169157571626
chr2	172500900	172501900	1.7956620594998631
chr2	172501000	172502000	1.0137980264668618
chr2	172501100	172502100	0.9468043161617082
chr2	172501200	172502200	0.4796569711632601
chr2	172501300	172502300	0.6759316675912989
chr2	172501400	172502400	0.9855150297518914
chr2	172501500	172502500	0.7640412354815868
chr2	172501600	172502600	1.146055495367343
chr2	172501700	172502700	0.8588339012755534
chr2	172501800	172502800	1.611182145364506
chr2	172501900	172502900	1.4484999046006142
chr2	172502000	172503000	1.9026604747836404
chr2	172502100	172503100	2.2596413324877807
chr2	172502200	172503200	2.4134569490067395
chr2	172502300	172503300	1.5610153327074319
chr2	172502400	172503400	1.6595918450421148
chr2	172502500	172503500	1.7243592849172171
chr2	172502600	172503600	1.0671949422090894
chr2	172502700	172503700	1.309464985046484
chr2	172502800	172503800	1.4437896741658869
chr2	172502900	172503900	1.0261523730264217
chr2	172503000	172504000	0.7429039523000841
chr2	172503100	172504100	0.5527414359129723
chr2	172503200	172504200	0.8728770351415691
chr2	172503300	172504300	2.018319425802669
chr2	172503400	172504400	1.6711998305373064
chr2	172503500	172504500	1.922892051818367
chr2	172503600	172504600	2.470434952849545
chr2	172503700	172504700	2.6392034596482508
chr2	172503800	172504800	2.661759293053251
chr2	172503900	172504900	2.8286575403822374
chr2	172504000	172505000	3.2327395513455692
chr2	172504100	172505100	3.5668503961621374
chr2	172504200	172505200	3.144225092174766
chr2	172504300	172505300	2.598300252706508
chr2	172504400	172505400	2.2191469539261166
chr2	172504500	172505500	1.7446174975993736
chr2	172504600	172505600	0.9111895750178192
chr2	172504700	172505700	0.4900554846281164
chr2	172504800	172505800	-0.22609275520416536
chr2	172504900	172505900	-0.13949396832538388
chr2	172505000	172506000	-0.08540853402396577
chr2	172505100	172506100	-0.003219510791367896
chr2	172505200	172506200	-0.4893252353479814
chr2	172505300	172506300	-0.3216592213650544
chr2	172505400	172506400	-0.19948703316503744
chr2	172505500	172506500	-0.38552155570630575
chr2	172505600	172506600	-0.02079832871947677
chr2	172505700	172506700	-0.0361135833253702
chr2	172505800	172506800	0.6706548303945499
chr2	172505900	172506900	0.8403352643346119
chr2	172506000	172507000	0.19869535583304931
chr2	172506100	172507100	-0.014346919262409594
chr2	172506200	172507200	0.9198247593245248
chr2	172506300	172507300	0.5256377396921456
chr2	172506400	172507400	0.8946398224310057
chr2	172506500	172507500	1.3127993674044944
chr2	172506600	172507600	1.1177270893802376
chr2	172506700	172507700	0.9079238695737176
chr2	172506800	172507800	0.8151307727499347
chr2	172506900	172507900	0.10575125171876183
chr2	172507000	172508000	-0.11301600034499286
chr2	172507100	172508100	0.16605074800812866
chr2	172507200	172508200	-0.007290867444829136
chr2	172507300	172508300	-0.0661737872137336
chr2	172507400	172508400	0.26144412247921794
chr2	172507500	172508500	0.3645300935887101
chr2	172507600	172508600	0.7566408501542012
chr2	172507700	172508700	1.1075929833305893
chr2	172507800	172508800	0.8917434801007935
chr2	172507900	172508900	1.6182854956229435
chr2	172508000	172509000	2.2508715876503227
chr2	172508100	172509100	2.7046874393030254
chr2	172508200	172509200	2.7303570452794985
chr2	172508300	172509300	3.574809048563108
chr2	172508400	172509400	2.6503130608378407
chr2	172508500	172509500	2.348899740891587
chr2	172508600	172509600	2.1411391569952807
chr2	172508700	172509700	1.9872788235351908
chr2	172508800	172509800	2.0543016327195422
chr2	172509900	172510900	1.5943378196891471
chr2	172510000	172511000	1.7440715727323457
chr2	172510100	172511100	1.0447410710527325
chr2	172510200	172511200	1.0868764395241033
chr2	172510300	172511300	0.5223796995712385
chr2	172510400	172511400	0.5052451160126176
chr2	172510500	172511500	0.5331481176880758
chr2	172510600	172511600	0.7127066865297884
chr2	172510700	172511700	0.8353518735336686
chr2	172510800	172511800	1.0889927799097523
chr2	172510900	172511900	0.4003972849253917
chr2	172511000	172512000	0.5536443987399204
chr2	172511100	172512100	1.3777170625099937
chr2	172511200	172512200	0.9156740010341792
chr2	172511300	172512300	1.7267390396645133
chr2	172511400	172512400	1.6541845817818377
chr2	172511500	172512500	1.405339754123623
chr2	172511600	172512600	1.3334646714382232
chr2	172511700	172512700	1.4088418039917032
chr2	172511800	172512800	1.1830769017458245
chr2	172511900	172512900	1.4208360661598898
chr2	172512000	172513000	0.7273650573457717
chr2	172512100	172513100	0.5171192839311382
chr2	172512200	172513200	1.2097799166653609
chr2	172512300	172513300	1.1412067436195688
chr2	172512400	172513400	0.9857765124328094
chr2	172512500	172513500	1.2591703464645956
chr2	172512600	172513600	1.664727634945055
chr2	172512700	172513700	1.719322746692712
chr2	172512800	172513800	1.8886957345778992
chr2	172512900	172513900	1.7626451596446198
chr2	172513000	172514000	2.424125645999164
chr2	172513100	172514100	2.839015745906175
chr2	172513200	172514200	2.1688335121902966
chr2	172513300	172514300	2.43948919860244
chr2	172513400	172514400	2.5448300175900447
chr2	172513500	172514500	2.8224459932761627
chr2	172513600	172514600	2.62270872493578
chr2	172513700	172514700	2.802288180318954
chr2	172513800	172514800	3.06748007606894
chr2	172513900	172514900	3.65603278451926
chr2	172514000	172515000	3.5186318582776814
chr2	172514100	172515100	3.5219091028144263
chr2	172514200	172515200	3.911773103694247
chr2	172514300	172515300	3.323347725618555
chr2	172514400	172515400	3.2540491528123314
chr2	172514500	172515500	3.2385759741961966
chr2	172514600	172515600	3.0220532470670878
chr2	172514700	172515700	2.700968836686916
chr2	172514800	172515800	2.0228538451248337
chr2	172514900	172515900	1.7257996670212246
chr2	172515000	172516000	1.4258854557791028
chr2	172515100	172516100	1.1158139271253005
chr2	172515200	172516200	1.435646618913884
chr2	172515300	172516300	1.241073098566838
chr2	172515400	172516400	1.0718562473934403
chr2	172515500	172516500	0.7781860760240997
chr2	172515600	172516600	0.8408397167701851
chr2	172515700	172516700	0.8732259180642865
chr2	172515800	172516800	1.2005999882151108
chr2	172515900	172516900	1.0902072446168116
chr2	172516000	172517000	1.7457239259028725
chr2	172516100	172517100	1.3943846125823591
chr2	172516200	172517200	1.1153587538614984
chr2	172516300	172517300	1.0870587587825178
chr2	172516400	172517400	0.9264683018161228
chr2	172516500	172517500	1.3236870300508004
chr2	172516600	172517600	1.3871368935687958
chr2	172516700	172517700	1.7301401342582898
chr2	172516800	172517800	1.5655420631131844
chr2	172516900	172517900	1.8262712942200137
chr2	172517000	172518000	1.4340970141585287
chr2	172517100	172518100	1.452061566333549
chr2	172517200	172518200	1.377002999041051
chr2	172517300	172518300	1.6412482621731477
chr2	172517400	172518400	2.2039742223306065
chr2	172517500	172518500	1.9519735801655358
chr2	172517600	172518600	1.1866767807387006
chr2	172517700	172518700	0.8520197669109288
chr2	172517800	172518800	0.6546432000773392
chr2	172517900	172518900	0.2083468135303336
chr2	172519000	172520000	0.16506055546684995
chr2	172519100	172520100	0.583595859361481
chr2	172519200	172520200	0.779522512791605
chr2	172519300	172520300	1.749553492390652
chr2	172519400	172520400	1.4885592879628309
chr2	172519500	172520500	1.5056102999008485
chr2	172519600	172520600	0.7028929271386176
chr2	172519700	172520700	0.6305662152701104
chr2	172519800	172520800	0.3787749519690832
chr2	172519900	172520900	0.6835197255446213
chr2	172520000	172521000	0.6580765772102427
chr2	172520100	172521100	1.0844496175723912
chr2	172520200	172521200	0.5459794150339703
chr2	172520300	172521300	-0.13830028737403266
chr2	172520400	172521400	-0.3311326086288781
chr2	172520500	172521500	-0.3298110435647455
chr2	172520600	172521600	0.1375060615339918
chr2	172520700	172521700	0.4400524735062484
chr2	172520800	172521800	1.0399667627624425
chr2	172520900	172521900	1.636010781612358
chr2	172521000	172522000	1.4424976519453685
chr2	172521100	172522100	1.0447169835073458
chr2	172521200	172522200	1.098951120831912
chr2	172521300	172522300	1.482179684230864
chr2	172521400	172522400	1.9484255444493257
chr2	172521500	172522500	1.8696122084325555
chr2	172521600	172522600	1.7141938227032358
chr2	172521700	172522700	1.33977959933304
chr2	172521800	172522800	1.6151081512445866
chr2	172521900	172522900	0.9465156163453968
chr2	172522000	172523000	0.6894130618707326
chr2	172522100	172523100	0.6730736391182573
chr2	172522200	172523200	0.6441759947389155
chr2	172522300	172523300	0.5324112884502803
chr2	172522400	172523400	0.16616596219557192
chr2	172522500	172523500	0.2021754596250332
chr2	172522600	172523600	0.2331734665445954
chr2	172522700	172523700	0.5663810298527807
chr2	172522800	172523800	-0.286410651586703
chr2	172522900	172523900	-0.3228294175581374
chr2	172523000	172524000	-0.09979208203900206
chr2	172523100	172524100	-0.06477398079808419
chr2	172523200	172524200	0.4906154131177285
chr2	172523300	172524300	0.7996930731102709
chr2	172523400	172524400	0.667803130256962
chr2	172523500	172524500	0.2801397261776021
chr2	172523600	172524600	0.6366744023427088
chr2	172523700	172524700	0.4414936200538965
chr2	172523800	172524800	0.6983155196738682
chr2	172523900	172524900	1.2785769133926594
chr2	172524000	172525000	1.1933479512253073
chr2	172524100	172525100	0.942978682567716
chr2	172524200	172525200	0.4030101701688396
chr2	172524300	172525300	0.18704288534051344
chr2	172524400	172525400	-0.26539428633095996
chr2	172524500	172525500	0.11449433193197435
chr2	172524600	172525600	-0.002954855565967295
chr2	172524700	172525700	-0.6107589946453249
chr2	172524800	172525800	-0.6120330760816679
chr2	172524900	172525900	-1.5149306659480444
chr2	172525000	172526000	-1.7768221134946418
chr2	172525100	172526100	-2.0005927427590366
chr2	172525200	172526200	-2.0538320849097924
chr2	172525300	172526300	-1.6353701109960244
chr2	172525400	172526400	-1.0466825865741156
chr2	172525500	172526500	-0.8536417484091717
chr2	172525600	172526600	-1.5712331100299035
chr2	172525700	172526700	-0.6806696736627695
chr2	172525800	172526800	-0.9589072278047266
chr2	172525900	172526900	-1.0753189957344504
chr2	172526000	172527000	-0.39319536776564123
chr2	172526100	172527100	-0.02068772072278001
chr2	172526200	172527200	-0.036366733968895316
chr2	172526300	172527300	-0.9003796997838489
chr2	172526400	172527400	-1.6592802844224588
chr2	172526500	172527500	-2.3269355198166
chr2	172526600	172527600	-1.4159214805553897
chr2	172526700	172527700	-2.041878534967557
chr2	172526800	172527800	-2.142098029690973
chr2	172526900	172527900	-2.0916592480841056
chr2	172527000	172528000	-3.0446913649806384
chr2	172527100	172528100	-3.2107892878940483
chr2	172527200	172528200	-3.881524483833887
chr2	172527300	172528300	-4.395746430714545
chr2	172527400	172528400	-4.148275985556666
chr2	172527500	172528500	-4.373386211640503
chr2	172527600	172528600	-4.402084572152504
chr2	172527700	172528700	-4.038291291829872
chr2	172527800	172528800	-4.423738061791366
chr2	172527900	172528900	-4.792941540835575
chr2	172528000	172529000	-5.403015095231085
chr2	172528100	172529100	-5.40289797345981
chr2	172528200	172529200	-5.064847165392802
chr2	172528300	172529300	-4.444861707863884
chr2	172528400	172529400	-3.90676336065031
chr2	172528500	172529500	-4.076533048155411
chr2	172528600	172529600	-4.928912829243718
chr2	172528700	172529700	-5.20872899275597
chr2	172528800	172529800	-4.222737055587959
chr2	172528900	172529900	-3.5873095800290797
chr2	172529000	172530000	-3.01330793069063
chr2	172529100	172530100	-2.89726409729908
chr2	172529200	172530200	-3.222627008110704
chr2	172529300	172530300	-3.370215312869869
chr2	172529400	172530400	-3.869477780078283
chr2	172529500	172530500	-3.273510512555327
chr2	172529600	172530600	-2.9481057255418706
chr2	172529700	172530700	-2.555597473585793
chr2	172529800	172530800	-2.6782563036251523
chr2	172529900	172530900	-2.245394123086101
chr2	172530000	172531000	-1.7979790698238463
chr2	172530100	172531100	-1.8912077893262345
chr2	172530200	172531200	-1.1476605177342265
chr2	172530300	172531300	-1.0734567991384143
chr2	172530400	172531400	-1.1412322102632428
chr2	172530500	172531500	-1.5542087417284003
chr2	172530600	172531600	-1.0292596300441543
chr2	172530700	172531700	-1.1940537621086689
chr2	172530800	172531800	-1.6036907620382743
chr2	172530900	172531900	-1.8967864805181216
chr2	172531000	172532000	-1.8706962966251361
chr2	172531100	172532100	-1.8005965295836384
chr2	172531200	172532200	-1.7492655805048898
chr2	172531300	172532300	-1.6982107673878992
chr2	172531400	172532400	-1.0664689959260565
chr2	172532000	172533000	-1.2370976421991773
chr2	172532600	172533600	-0.1241175335546818
chr2	172532700	172533700	0.8776556304258744
chr2	172532800	172533800	1.1603840999016022
chr2	172532900	172533900	1.7775531548165435
chr2	172533000	172534000	1.2964639666780584
chr2	172533100	172534100	1.3674392576118062
chr2	172533200	172534200	1.382903720802176
chr2	172533300	172534300	1.4457182583269064
chr2	172533400	172534400	1.6642942251290291
chr2	172534500	172535500	-0.9069364474043836
chr2	172534600	172535600	-0.4725850355214441
chr2	172534700	172535700	0.2211944039811834
chr2	172534800	172535800	0.4851988490126074
chr2	172534900	172535900	-0.002772760476549641
chr2	172535300	172536300	1.0446089571012782
chr2	172536000	172537000	1.126481671799907
chr2	172536100	172537100	1.6157495175382544
chr2	172536200	172537200	1.3439151360290231
chr2	172536300	172537300	1.6533688502851398
chr2	172536400	172537400	1.1965209644751595
chr2	172536500	172537500	1.0798273043680071
chr2	172536600	172537600	1.1466039469629872
chr2	172536700	172537700	1.037603379620878
chr2	172536800	172537800	0.699546403388266
chr2	172538300	172539300	-1.7795301467801414
chr2	172538400	172539400	-1.8415515046600248
chr2	172538500	172539500	-2.821911937566806
chr2	172538600	172539600	-2.371222926406165
chr2	172538700	172539700	-2.4373123937050227
chr2	172538800	172539800	-2.8287867854038824
chr2	172538900	172539900	-2.195096987722186
chr2	172539000	172540000	-2.167481619478884
chr2	172539100	172540100	-2.7821328479258214
chr2	172539200	172540200	-2.451327905179144
chr2	172539300	172540300	-2.2597346649934926
chr2	172539400	172540400	-2.2444943290891803
chr2	172539500	172540500	-2.269296051596648
chr2	172539600	172540600	-2.594859157039138
chr2	172539700	172540700	-2.0093554996602445
chr2	172539800	172540800	-1.5825485657069691
chr2	172539900	172540900	-1.5441937189324575
chr2	172540000	172541000	-1.6518432562838774
chr2	172540100	172541100	-1.0391690580698385
chr2	172540200	172541200	-1.3038652581904018
chr2	172540300	172541300	-0.7584301466835864
chr2	172540400	172541400	-0.9071981073216316
chr2	172540500	172541500	-0.10996494087213753
chr2	172540600	172541600	-1.3112303030160102
chr2	172540700	172541700	-1.6317941254273158
chr2	172540800	172541800	-1.480265363548595
chr2	172540900	172541900	-1.6661150678338412
chr2	172541500	172542500	-0.019584655955464814
chr2	172541600	172542600	0.7857614256246385
chr2	172541700	172542700	1.3410857604413366
chr2	172541800	172542800	1.6805976115291292
chr2	172541900	172542900	1.995761916664076
chr2	172542000	172543000	2.051496282722739
chr2	172542100	172543100	1.6256442141016836
chr2	172542200	172543200	1.1482035609799683
chr2	172542300	172543300	0.39248680931190455
chr2	172542400	172543400	0.3398768593049293
chr2	172542500	172543500	0.17980179704566215
chr2	172542600	172543600	0.03944901482860645
chr2	172542700	172543700	-0.2768120226460323
chr2	172542800	172543800	-0.19971345457611686
chr2	172542900	172543900	-0.0735145127849964
chr2	172543000	172544000	0.15835123260795878
chr2	172543100	172544100	0.2257174899283975
chr2	172543200	172544200	0.32433603746305223
chr2	172543300	172544300	0.49589938691662105
chr2	172543400	172544400	0.8230679276406289
chr2	172543500	172544500	1.0146344872306619
chr2	172543600	172544600	0.7642578537418645
chr2	172543700	172544700	1.1644584568103071
chr2	172543800	172544800	1.364559891491301
chr2	172543900	172544900	0.8804239761021216
chr2	172544000	172545000	0.45150194676784705
chr2	172544100	172545100	0.2716066853804622
chr2	172544200	172545200	-0.4157674244222896
chr2	172544300	172545300	-0.5695159666893278
chr2	172544400	172545400	-0.8245626447778142
chr2	172544500	172545500	-0.5702124078282762
chr2	172544600	172545600	-0.4076969046257259
chr2	172544700	172545700	-0.7529801004683562
chr2	172544800	172545800	-1.3251042484511422
chr2	172544900	172545900	-1.0140499415355324
chr2	172545000	172546000	-0.7783312698927356
chr2	172545700	172546700	-1.0710458671771013
chr2	172545800	172546800	0.07560404145764353
chr2	172545900	172546900	0.07916536461942958
chr2	172546000	172547000	0.6652510733126897
chr2	172546100	172547100	0.4844382256166214
chr2	172546200	172547200	1.217987599562022
chr2	172546300	172547300	1.5529325601238575
chr2	172546400	172547400	1.5660918482556505
chr2	172546500	172547500	1.475642207490386
chr2	172546600	172547600	1.545260914880724
chr2	172546700	172547700	1.5273126305315774
chr2	172546800	172547800	1.0642346797490396
chr2	172546900	172547900	1.627438668009726
chr2	172547000	172548000	0.5482502340687174
chr2	172547100	172548100	1.3373489564945211
chr2	172547200	172548200	0.6986880191551532
chr2	172547300	172548300	0.4428001629870715
chr2	172547400	172548400	0.4786973639465961
chr2	172547500	172548500	0.06451459718098436
chr2	172547600	172548600	0.007991317849580685
chr2	172547700	172548700	0.4198624419040032
chr2	172547800	172548800	-0.09216457212570044
chr2	172547900	172548900	-0.8279172361467397
chr2	172548000	172549000	0.978418243280806
chr2	172548100	172549100	0.21370085027197888
chr2	172548200	172549200	0.7095882414760355
chr2	172548300	172549300	0.8099064204259053
chr2	172548400	172549400	0.4801711291001578
chr2	172548500	172549500	0.5713253009320167
chr2	172548600	172549600	1.0944314334941814
chr2	172548700	172549700	1.4399141359176761
chr2	172548800	172549800	1.2470529446662428
chr2	172548900	172549900	1.2071312621229109
chr2	172549000	172550000	0.5781057054539723
chr2	172549100	172550100	0.7064879915532555
chr2	172549200	172550200	0.6750398619046187
chr2	172549300	172550300	0.6248785844602807
chr2	172549400	172550400	1.0561436118911756
chr2	172549500	172550500	1.0797560232829824
chr2	172549600	172550600	0.547476775205871
chr2	172549700	172550700	0.25060592557958583
chr2	172549800	172550800	0.3354405125442797
chr2	172549900	172550900	0.28431311539194914
chr2	172550000	172551000	-0.39443876400226247
chr2	172550100	172551100	-0.3425490327686295
chr2	172550200	172551200	-0.8902189830729115
chr2	172550300	172551300	-1.5118843282349437
chr2	172550400	172551400	-1.6833575409149146
chr2	172550500	172551500	-1.2432809236851416
chr2	172550600	172551600	-0.8253372589018729
chr2	172550700	172551700	-1.0214407817182487
chr2	172550800	172551800	-0.17102027653509982
chr2	172550900	172551900	0.038427736020285916
chr2	172551000	172552000	0.9571224916381567
chr2	172551100	172552100	1.2141898314838808
chr2	172551200	172552200	1.7344505288326455
chr2	172551300	172552300	1.9816145149345683
chr2	172551400	172552400	1.8199655711777665
chr2	172551500	172552500	0.9653918281570206
chr2	172551600	172552600	1.123914768203596
chr2	172551700	172552700	1.5332515182226991
chr2	172551800	172552800	0.36585140492343904
chr2	172551900	172552900	-0.08447753328735101
chr2	172552000	172553000	-0.5734110864408013
chr2	172552100	172553100	-1.030955101964564
chr2	172552200	172553200	-1.2921569557208652
chr2	172552300	172553300	-0.597191073806379
chr2	172552400	172553400	-0.002166407209739363
chr2	172552500	172553500	0.2633239732493458
chr2	172552600	172553600	-0.3842900225444896
chr2	172552700	172553700	-0.7955050236879879
chr2	172552800	172553800	-0.5705995257271116
chr2	172552900	172553900	-0.40289682787957176
chr2	172553000	172554000	-1.2367705633080237
chr2	172553100	172554100	-1.3424993325620285
chr2	172553200	172554200	-1.4689783708822264
chr2	172553300	172554300	-1.6686075983137254
chr2	172553400	172554400	-1.948808327534108
chr2	172553500	172554500	-1.9335655861347096
chr2	172553600	172554600	-1.2620039705231172
chr2	172553700	172554700	-1.5179377355204022
chr2	172553800	172554800	-1.2112206432026014
chr2	172553900	172554900	-0.6405268693527658
chr2	172554000	172555000	0.372820459212225
chr2	172554100	172555100	0.199867452018505
chr2	172554200	172555200	0.2957284935026619
chr2	172554300	172555300	0.0652355423562631
chr2	172554400	172555400	-0.2518435225587249
chr2	172554500	172555500	-0.17858505697873386
chr2	172554600	172555600	-0.0059279325041287035
chr2	172554700	172555700	0.23925282018551025
chr2	172554800	172555800	0.6419244563470531
chr2	172554900	172555900	-1.8454879165185103
chr2	172555000	172556000	-1.8993335429406422
chr2	172555100	172556100	-2.03062207050634
chr2	172555200	172556200	-1.7171148676557797
chr2	172555300	172556300	-0.8022616987374888
chr2	172555400	172556400	0.2689655770886813
chr2	172555500	172556500	0.3753122388494172
chr2	172555600	172556600	0.2095210000922417
chr2	172555700	172556700	0.9362946630343376
chr2	172555800	172556800	0.4963817558999912
chr2	172555900	172556900	1.8542963775630803
chr2	172556000	172557000	1.521926689519552
chr2	172556100	172557100	1.7681852455997646
chr2	172556200	172557200	1.969806832507823
chr2	172556300	172557300	1.5795654457403168
chr2	172556400	172557400	0.7431893291725918
chr2	172556500	172557500	1.2453586489092627
chr2	172556600	172557600	0.8794634476030467
chr2	172556700	172557700	0.5652221314315861
chr2	172556800	172557800	0.1937102890872068
chr2	172556900	172557900	0.1967759208435057
chr2	172557000	172558000	0.7799168551970623
chr2	172557100	172558100	1.3226850565098247
chr2	172557200	172558200	0.608736187121062
chr2	172557300	172558300	0.2305498434904089
chr2	172557400	172558400	-0.035029498596880086
chr2	172557500	172558500	-0.06818676747570959
chr2	172557600	172558600	0.12075998870206946
chr2	172557700	172558700	-0.9602593810457666
chr2	172557800	172558800	-0.4444921979094252
chr2	172557900	172558900	-0.33032278203644305
chr2	172558000	172559000	-0.9501151194922546
chr2	172558100	172559100	-1.6147369545546884
chr2	172558200	172559200	-1.2351216514545558
chr2	172558300	172559300	-1.6485807359653522
chr2	172558400	172559400	-1.0732449240141069
chr2	172558500	172559500	-1.0080973321007534
chr2	172558600	172559600	-1.5258850316245507
chr2	172558700	172559700	-0.4303161702791051
chr2	172558800	172559800	-0.3111843337104657
chr2	172558900	172559900	-0.1375083347777324
chr2	172559000	172560000	0.23719880745911945
chr2	172559100	172560100	1.0713929937313016
chr2	172559200	172560200	0.9688898956371472
chr2	172559300	172560300	1.2312919225035774
chr2	172559400	172560400	0.4871056717438709
chr2	172559500	172560500	0.19503976329060602
chr2	172559600	172560600	0.8365897178671625
chr2	172559700	172560700	0.4985764901770227
chr2	172559800	172560800	-0.2397850478447911
chr2	172559900	172560900	-0.6929748416277873
chr2	172560000	172561000	-1.0540708126810148
chr2	172560100	172561100	-1.6846339429927957
chr2	172560200	172561200	-1.989749020156956
chr2	172560300	172561300	-1.5480025020330477
chr2	172560400	172561400	-0.5908519426201572
chr2	172560500	172561500	0.4879309277027827
chr2	172560600	172561600	0.14566495314342576
chr2	172560700	172561700	0.6112278385296144
chr2	172560800	172561800	0.2539640512298431
chr2	172560900	172561900	0.7931559889333885
chr2	172561000	172562000	0.7155019414937795
chr2	172561100	172562100	0.7032858521585594
chr2	172561200	172562200	0.8143894760136521
chr2	172561300	172562300	1.1096006003489571
chr2	172561400	172562400	1.1743243299544452
chr2	172561500	172562500	0.6411071190030437
chr2	172561600	172562600	-0.2769275127325488
chr2	172561700	172562700	-0.16181103009260572
chr2	172561800	172562800	0.2043333816225143
chr2	172561900	172562900	-0.2997246359082041
chr2	172562000	172563000	-0.4690351726035135
chr2	172562100	172563100	-0.7971642155826194
chr2	172562200	172563200	-0.9485556842474612
chr2	172562300	172563300	-1.4132516797380312
chr2	172562400	172563400	-1.921817701709648
chr2	172562500	172563500	-1.3328921517148271
chr2	172562600	172563600	0.04779100901116675
chr2	172562700	172563700	-0.14252734651024687
chr2	172562800	172563800	-0.11379280572444325
chr2	172562900	172563900	-0.21945007012672474
chr2	172563000	172564000	-0.3798041222033534
chr2	172563100	172564100	-0.3106067051134093
chr2	172563200	172564200	-0.6298046956057508
chr2	172563300	172564300	-0.3355250951508482
chr2	172563400	172564400	0.04341723580637409
chr2	172563500	172564500	-0.2896532255496688
chr2	172563600	172564600	-0.5764016188752125
chr2	172563700	172564700	-0.8508560384657601
chr2	172563800	172564800	-1.0131270329733997
chr2	172563900	172564900	-0.7226675492641723
chr2	172564000	172565000	-0.13827221455071553
chr2	172564100	172565100	0.4994186029228521
chr2	172564200	172565200	0.8728978168958803
chr2	172564300	172565300	1.2893271411160232
chr2	172564400	172565400	1.8189597179338564
chr2	172564500	172565500	1.6102801857522246
chr2	172564600	172565600	1.5363469504945726
chr2	172564700	172565700	1.4500776187504454
chr2	172564800	172565800	1.4243764815788609
chr2	172564900	172565900	1.4487977834816148
chr2	172565000	172566000	1.3180291101740869
chr2	172565100	172566100	1.395195158384672
chr2	172565200	172566200	2.121558393905239
chr2	172565300	172566300	1.2649214507038988
chr2	172565400	172566400	0.6968858695765237
chr2	172565500	172566500	0.7445174870141502
chr2	172565600	172566600	0.6220265845459312
chr2	172566700	172567700	-0.2340233276090196
chr2	172566800	172567800	0.9948764577037558
chr2	172566900	172567900	1.16965876800399
chr2	172567000	172568000	0.8165912905997792
chr2	172567100	172568100	1.1932865524125318
chr2	172567200	172568200	1.6497676426387302
chr2	172567300	172568300	2.1517475114787903
chr2	172568400	172569400	1.0232391841199282
chr2	172568500	172569500	0.8724063745762145
chr2	172568600	172569600	1.2384522383839274
chr2	172568700	172569700	0.7329520004305726
chr2	172568800	172569800	0.3854026490911449
chr2	172568900	172569900	0.8049503101731087
chr2	172569000	172570000	0.7849380154348222
chr2	172569100	172570100	1.0132938218276408
chr2	172569200	172570200	0.16230270743806902
chr2	172569300	172570300	0.28584282660710764
chr2	172569400	172570400	0.5392083648337341
chr2	172569500	172570500	0.22736596542219306
chr2	172569600	172570600	0.269410384641123
chr2	172569700	172570700	0.17896962971664193
chr2	172569800	172570800	0.5318072368843011
chr2	172569900	172570900	0.43687355672205297
chr2	172570000	172571000	0.7425270727332465
chr2	172570100	172571100	1.2466899902221005
chr2	172570200	172571200	1.2237840098565214
chr2	172570300	172571300	0.9653786931424948
chr2	172570400	172571400	0.5529083072437195
chr2	172570500	172571500	0.4160562850915452
chr2	172570600	172571600	-0.008775094285361254
chr2	172570700	172571700	0.4119759593222965
chr2	172570800	172571800	-0.2628488916034479
chr2	172571900	172572900	2.735974110019828
chr2	172572000	172573000	2.563166221458572
chr2	172572100	172573100	2.43067236245925
chr2	172572200	172573200	2.3186915818040355
chr2	172572300	172573300	1.7692029883692408
chr2	172572400	172573400	1.3468807385083357
chr2	172572500	172573500	1.76670390764171
chr2	172572600	172573600	2.297591185987484
chr2	172572700	172573700	2.3003607486314843
chr2	172572800	172573800	2.099310991846632
chr2	172572900	172573900	2.282714443612195
chr2	172573000	172574000	2.4955164385482638
chr2	172573100	172574100	2.6801068089488127
chr2	172573200	172574200	1.5913942375863568
chr2	172573300	172574300	1.8303620409673431
chr2	172573400	172574400	1.7750673665364758
chr2	172573500	172574500	1.7390307136216256
chr2	172573600	172574600	1.07481967881704
chr2	172573700	172574700	0.4604400160209675
chr2	172573800	172574800	0.2846641556036156
chr2	172573900	172574900	0.5416688499457178
chr2	172574000	172575000	0.46812394361932336
chr2	172574100	172575100	0.004897386893135361
chr2	172574200	172575200	0.5959014947482093
chr2	172574300	172575300	0.615016356881938
chr2	172574400	172575400	0.6715211149570679
chr2	172574500	172575500	0.6271888451071067
chr2	172574600	172575600	0.8963336516770208
chr2	172574700	172575700	0.8816974556372155
chr2	172574800	172575800	1.2806482495003444
chr2	172574900	172575900	0.5075773411050589
chr2	172575000	172576000	0.9048563489990922
chr2	172575100	172576100	1.279403185127454
chr2	172575200	172576200	1.3170679326111263
chr2	172575300	172576300	1.311550134000096
chr2	172575400	172576400	1.5113852056600616
chr2	172575500	172576500	1.2430230683451446
chr2	172575600	172576600	1.1632169405791042
chr2	172575700	172576700	1.7686982422882769
chr2	172575800	172576800	1.5164300690505017
chr2	172575900	172576900	1.9467513210911904
chr2	172576000	172577000	1.7567530611115645
chr2	172576100	172577100	1.6706812466286234
chr2	172576200	172577200	1.6258549019135422
chr2	172576300	172577300	1.830795872204988
chr2	172576400	172577400	1.6396991820690954
chr2	172576500	172577500	1.8825061648970285
chr2	172576600	172577600	1.8518419855031232
chr2	172576700	172577700	1.1092002586737666
chr2	172576800	172577800	1.0207633013147217
chr2	172576900	172577900	0.9729824390283316
chr2	172577000	172578000	0.8837805370592654
chr2	172577100	172578100	0.9675283450248848
chr2	172577200	172578200	0.2640160299856618
chr2	172577300	172578300	0.1147229266851728
chr2	172577400	172578400	0.2862056711075825
chr2	172577500	172578500	0.1115314571940722
chr2	172577600	172578600	-0.04700360756763892
chr2	172577700	172578700	0.2043344389623459
chr2	172577800	172578800	0.2773104900824363
chr2	172577900	172578900	0.8471653594051604
chr2	172578000	172579000	0.9286220337881153
chr2	172578100	172579100	0.9531950125701028
chr2	172578200	172579200	1.7501234221275903
chr2	172578300	172579300	1.4567428545088883
chr2	172578400	172579400	0.99692552124522
chr2	172578500	172579500	0.8928596166844561
chr2	172580300	172581300	0.10185253111462313
chr2	172580400	172581400	0.7515722275145217
chr2	172580500	172581500	1.0279424221588538
chr2	172580600	172581600	0.8965968382514513
chr2	172580700	172581700	1.1727890813802122
chr2	172580800	172581800	1.2394547508721758
chr2	172580900	172581900	1.456008974233164
chr2	172581000	172582000	1.2573132260670545
chr2	172581100	172582100	2.235998391403503
chr2	172581200	172582200	2.5907846635349827
chr2	172581300	172582300	2.533743450627362
chr2	172581400	172582400	1.8566284240303401
chr2	172581500	172582500	1.5568072098092165
chr2	172581600	172582600	1.2589318143877246
chr2	172581700	172582700	1.187117110353654
chr2	172581800	172582800	1.1219867995180957
chr2	172581900	172582900	1.3259220303988857
chr2	172582000	172583000	0.871943354076167
chr2	172582100	172583100	0.6047970973685788
chr2	172582200	172583200	0.5171730647373208
chr2	172582300	172583300	0.4751092633216679
chr2	172583300	172584300	0.4862523291495592
chr2	172583400	172584400	0.5701407315692324
chr2	172583500	172584500	0.4760629314165044
chr2	172583600	172584600	0.4185643903672567
chr2	172585600	172586600	1.9044819689689896
chr2	172585700	172586700	1.9667967475610808
chr2	172585800	172586800	2.172213676144356
chr2	172585900	172586900	2.0958018122723416
chr2	172586000	172587000	2.099896029799107
chr2	172586100	172587100	1.0976562962552752
chr2	172586200	172587200	-0.12079175910897118
chr2	172586300	172587300	-1.459208462115811
chr2	172586400	172587400	-2.702613428351111
chr2	172586500	172587500	-2.691465032221813
chr2	172586600	172587600	-3.720450132834076
chr2	172586700	172587700	-4.52192250231131
chr2	172586800	172587800	-4.6361822118164095
chr2	172586900	172587900	-4.989835125445727
chr2	172587000	172588000	-5.135396556330965
chr2	172587100	172588100	-4.464651717572671
chr2	172587200	172588200	-4.098217850051352
chr2	172587300	172588300	-3.675962906783257
chr2	172587400	172588400	-2.761969521404184
chr2	172587500	172588500	-2.1818133510294757
chr2	172587600	172588600	-1.7841207569372457
chr2	172587700	172588700	-1.1266697795349012
chr2	172587800	172588800	-1.0267915265339254
chr2	172587900	172588900	-0.5619598473677504
chr2	172588000	172589000	-0.26410552794176373
chr2	172588100	172589100	0.2884986183197421
chr2	172588200	172589200	0.661790251014604
chr2	172588300	172589300	0.5482003482785561
chr2	172588400	172589400	0.27743232639991633
chr2	172588500	172589500	-0.0803978397248364
chr2	172588600	172589600	0.08480507932285729
chr2	172588700	172589700	0.5737121213846518
chr2	172588800	172589800	0.6797112133771109
chr2	172588900	172589900	1.0721077094788294
chr2	172589000	172590000	1.5027534710193173
chr2	172589100	172590100	0.9687550929904868
chr2	172589200	172590200	0.8858393546129413
chr2	172589300	172590300	1.4406388089581306
chr2	172589400	172590400	2.0235755743994543
chr2	172589500	172590500	2.3714036794064066
chr2	172589600	172590600	2.3156777217574764
chr2	172589700	172590700	2.345479820515267
chr2	172589800	172590800	2.29879199335824
chr2	172589900	172590900	1.7451993751371753
chr2	172590000	172591000	1.0805084778113587
chr2	172590100	172591100	1.1957888405682662
chr2	172590200	172591200	0.777082078672035
chr2	172590400	172591400	-0.3940583704397767
chr2	172590500	172591500	-0.4623072179844579
chr2	172590800	172591800	-0.25824421883973114
chr2	172590900	172591900	0.004384441827238754
chr2	172591000	172592000	-0.023000815571517483
chr2	172591100	172592100	0.009822702212187985
chr2	172591200	172592200	0.5233765727496064
chr2	172591300	172592300	0.2601803299863964
chr2	172591400	172592400	0.8703260238633126
chr2	172591500	172592500	1.2481996988844666
chr2	172591600	172592600	2.0940642660824498
chr2	172591700	172592700	1.8931576961969123
chr2	172591800	172592800	1.3193464864285058
chr2	172591900	172592900	1.3472549549857336
chr2	172592000	172593000	1.620256563154338
chr2	172592100	172593100	1.637848134924787
chr2	172592200	172593200	1.1251383286475198
chr2	172592300	172593300	1.1733694743638101
chr2	172592400	172593400	1.0162514663093292
chr2	172592500	172593500	0.4801221016244344
chr2	172592600	172593600	-0.7386238717511616
chr2	172592700	172593700	-0.6977021666664901
chr2	172592800	172593800	0.12749669498234914
chr2	172592900	172593900	0.4371801038917665
chr2	172593000	172594000	0.24635309363484523
chr2	172593100	172594100	0.2455828622440336
chr2	172593200	172594200	0.6920636958261587
chr2	172593300	172594300	1.4811045562793517
chr2	172593400	172594400	1.5969567378752962
chr2	172593500	172594500	2.2101005171707877
chr2	172593600	172594600	2.378142170341248
chr2	172593700	172594700	2.2886899782798107
chr2	172593800	172594800	2.0483063583129737
chr2	172593900	172594900	1.6689603327194278
chr2	172594000	172595000	1.9052177998360464
chr2	172594100	172595100	1.7082076214156687
chr2	172594200	172595200	1.7926439013866016
chr2	172594300	172595300	1.4524462277978123
chr2	172594400	172595400	0.9273373647398812
chr2	172594500	172595500	0.7390972966690526
chr2	172594600	172595600	1.4057729949333215
chr2	172594700	172595700	1.3348997345240192
chr2	172594800	172595800	0.7589882160812449
chr2	172594900	172595900	1.069774534388364
chr2	172595000	172596000	1.0474974633718173
chr2	172595100	172596100	0.9799165386593148
chr2	172595200	172596200	0.9062592245411206
chr2	172595300	172596300	0.8853823818980213
chr2	172595400	172596400	1.3375238354667482
chr2	172595500	172596500	1.1213391396121402
chr2	172595600	172596600	0.4142781897290146
chr2	172595700	172596700	0.5668564465098805
chr2	172595800	172596800	1.256597966655908
chr2	172595900	172596900	1.1029317999930373
chr2	172596000	172597000	0.516406174138853
chr2	172596100	172597100	0.9195705252729022
chr2	172596200	172597200	0.6367184360194595
chr2	172596300	172597300	1.323681661506168
chr2	172596400	172597400	1.7978798313539333
chr2	172596500	172597500	1.8005748652594653
chr2	172596600	172597600	3.0636434043801355
chr2	172596700	172597700	3.083338433386727
chr2	172596800	172597800	3.0481337800549326
chr2	172596900	172597900	2.9561611891801904
chr2	172597000	172598000	3.655788571538146
chr2	172597100	172598100	3.1161593737667124
chr2	172597200	172598200	2.8669305428945284
chr2	172597300	172598300	2.651618287324562
chr2	172597400	172598400	2.45484826245639
chr2	172597500	172598500	2.4961302713811087
chr2	172597600	172598600	2.1592280316359287
chr2	172597700	172598700	2.1433322396039216
chr2	172597800	172598800	2.0927416539625416
chr2	172597900	172598900	2.378313520824052
chr2	172598000	172599000	2.335991901060245
chr2	172598100	172599100	2.585813920699672
chr2	172599200	172600200	0.5375553713582195
chr2	172599300	172600300	0.9505164142507668
chr2	172599400	172600400	0.8219442954542611
chr2	172599500	172600500	0.472281715246697
chr2	172599600	172600600	0.7993162166216035
chr2	172599700	172600700	0.8495965381807761
chr2	172599800	172600800	1.4087585708725805
chr2	172599900	172600900	0.6063599933829621
chr2	172600000	172601000	0.48043697988327905
chr2	172600100	172601100	0.04032764967462557
chr2	172600200	172601200	0.02603822907123706
chr2	172600300	172601300	-0.07615975848569974
chr2	172600400	172601400	-0.2448955038935494
chr2	172600500	172601500	0.09891532894056047
chr2	172600600	172601600	-0.6975775393626567
chr2	172600700	172601700	-0.7337308664169341
chr2	172600800	172601800	-0.536994197628584
chr2	172600900	172601900	0.047736723758204036
chr2	172601000	172602000	-0.3557260089156526
chr2	172601100	172602100	-0.022113550714399573
chr2	172601200	172602200	-0.2880605696196327
chr2	172601300	172602300	-0.461694540770802
chr2	172601400	172602400	0.00030903198817101884
chr2	172601500	172602500	-0.07821530193228332
chr2	172601600	172602600	0.7980189877310923
chr2	172601700	172602700	1.0237521113642547
chr2	172601800	172602800	1.2601569696332613
chr2	172601900	172602900	1.3776536618194122
chr2	172602000	172603000	1.803666116648259
chr2	172602100	172603100	1.6738391080676809
chr2	172602200	172603200	1.5486479378473734
chr2	172602300	172603300	1.6609734386688872
chr2	172602400	172603400	1.765290892563343
chr2	172602500	172603500	1.562308745582284
chr2	172602600	172603600	1.118250022549112
chr2	172602700	172603700	0.7102542142112979
chr2	172602800	172603800	0.7124085627929577
chr2	172602900	172603900	1.0389111492196519
chr2	172603000	172604000	1.4132557229183127
chr2	172603100	172604100	1.112171091597405
chr2	172603200	172604200	0.9389485446174968
chr2	172603300	172604300	1.6684721753778726
chr2	172603400	172604400	1.3278066815455545
chr2	172603500	172604500	1.6306963128299683
chr2	172603600	172604600	1.7489530385726209
chr2	172603700	172604700	2.168036134926832
chr2	172603800	172604800	2.087034022995528
chr2	172603900	172604900	1.3747315829383966
chr2	172604000	172605000	1.6879418722411899
chr2	172604100	172605100	2.1688894797039224
chr2	172604200	172605200	2.3541013148213685
chr2	172604300	172605300	1.5459816976583671
chr2	172605400	172606400	0.8256655326713629
chr2	172605500	172606500	0.8147917543308711
chr2	172605600	172606600	0.8232744224552826
chr2	172605700	172606700	0.7436618848446495
chr2	172605800	172606800	0.05516849680937217
chr2	172605900	172606900	-0.05992486371283956
chr2	172606000	172607000	0.4233255493368688
chr2	172606100	172607100	0.19903270669871026
chr2	172606200	172607200	0.06950088441708976
chr2	172606300	172607300	-0.022872760071994867
chr2	172606400	172607400	0.4878839656190762
chr2	172606500	172607500	0.11675559617297668
chr2	172606600	172607600	0.07768310014615487
chr2	172606700	172607700	0.35844670195010164
chr2	172606800	172607800	0.6814196757931036
chr2	172606900	172607900	0.7200066130708491
chr2	172607000	172608000	0.6699498017021155
chr2	172607100	172608100	0.5217833856308619
chr2	172607200	172608200	0.18771997944817112
chr2	172607300	172608300	0.15209457603901375
chr2	172607400	172608400	0.6180622957689453
chr2	172607500	172608500	1.3069216588526056
chr2	172607600	172608600	1.0173952127598371
chr2	172607700	172608700	1.0425757475701216
chr2	172607800	172608800	1.7619518063465367
chr2	172607900	172608900	2.3119527517729863
chr2	172608000	172609000	1.9172075139796394
chr2	172608100	172609100	2.3437672209512663
chr2	172608200	172609200	2.5391513658779967
chr2	172608300	172609300	2.2738685169415103
chr2	172608400	172609400	1.9628006994688736
chr2	172608500	172609500	1.6770070081508937
chr2	172608600	172609600	1.8920550737640949
chr2	172608700	172609700	1.92694988117805
chr2	172608800	172609800	1.6822498706386941
chr2	172608900	172609900	1.003204194565787
chr2	172609000	172610000	1.2655949674600329
chr2	172609100	172610100	1.54201782119982
chr2	172609200	172610200	1.921180889025948
chr2	172609300	172610300	2.4181891314035173
chr2	172609400	172610400	1.6316047245230747
chr2	172609500	172610500	1.1795375003604858
chr2	172609600	172610600	1.3610617952548938
chr2	172609700	172610700	0.739075763299631
chr2	172609800	172610800	0.5860481659025206
chr2	172609900	172610900	1.3252881366832538
chr2	172610000	172611000	1.6515560055297032
chr2	172610100	172611100	1.126156546457876
chr2	172610200	172611200	0.6208987479646637
chr2	172610300	172611300	0.1830580554786936
chr2	172610400	172611400	0.8429377644357741
chr2	172610500	172611500	1.1030405445519849
chr2	172610600	172611600	0.9253925169109664
chr2	172610700	172611700	1.2915197948457722
chr2	172610800	172611800	0.6033599578143218
chr2	172610900	172611900	0.13588757236661198
chr2	172611000	172612000	-0.49593640586454846
chr2	172611100	172612100	-0.310277714774138
chr2	172611200	172612200	0.21048391191387492
chr2	172611300	172612300	0.5081664520854589
chr2	172611400	172612400	0.9134105303461796
chr2	172611500	172612500	0.4821514887704263
chr2	172611600	172612600	0.5564874944688176
chr2	172611700	172612700	0.2773505645467678
chr2	172611800	172612800	0.9557028455353156
chr2	172611900	172612900	1.1926070982909396
chr2	172612000	172613000	2.0130123914140867
chr2	172612100	172613100	2.099339622162483
chr2	172612200	172613200	0.8858070215296452
chr2	172612300	172613300	0.6410643091927766
chr2	172612400	172613400	0.18221502860321695
chr2	172612500	172613500	0.932543126078622
chr2	172612600	172613600	1.563200888282028
chr2	172612700	172613700	1.522170813098536
chr2	172612800	172613800	1.3802062805550182
chr2	172612900	172613900	1.1272400705115977
chr2	172613000	172614000	0.3559591909542587
chr2	172613100	172614100	0.8410118081944088
chr2	172613200	172614200	1.1738941501223763
chr2	172613300	172614300	1.5434494401192584
chr2	172613400	172614400	1.7798748631319792
chr2	172613500	172614500	2.174603523542664
chr2	172613600	172614600	1.5898400522335536
chr2	172613700	172614700	1.7529813558089835
chr2	172613800	172614800	1.5004896200357267
chr2	172613900	172614900	1.0113266676247343
chr2	172614000	172615000	0.9238468425084824
chr2	172614100	172615100	0.42969872829202704
chr2	172614200	172615200	1.130815701021522
chr2	172614300	172615300	0.8421668226097634
chr2	172614400	172615400	1.003551932510556
chr2	172614500	172615500	0.8693439197904544
chr2	172614600	172615600	0.8954727195823019
chr2	172614700	172615700	1.046505435486995
chr2	172614800	172615800	0.977402892577816
chr2	172614900	172615900	1.1569371962273414
chr2	172615000	172616000	1.5374623851643707
chr2	172615100	172616100	1.2611124402476632
chr2	172615200	172616200	0.9793860362047568
chr2	172615300	172616300	0.6397373677718119
chr2	172615400	172616400	0.38879992070942376
chr2	172615500	172616500	-0.4160567006163038
chr2	172615600	172616600	-0.8425672435415483
chr2	172615700	172616700	-1.187625298557981
chr2	172615800	172616800	-0.8515173981386458
chr2	172615900	172616900	-1.195423699221948
chr2	172616000	172617000	-1.821528842929688
chr2	172616100	172617100	-1.4271819009864315
chr2	172616200	172617200	-1.4381228223507143
chr2	172616300	172617300	-1.2066160032688904
chr2	172616400	172617400	-0.9297070367508812
chr2	172616500	172617500	-0.2629214695452849
chr2	172616600	172617600	-0.024608095344506392
chr2	172616700	172617700	0.5345770077463253
chr2	172616800	172617800	0.4486939073022536
chr2	172616900	172617900	0.9279820674854128
chr2	172617000	172618000	1.4890863006159138
chr2	172617100	172618100	1.4911731837974331
chr2	172617200	172618200	1.1383873967092757
chr2	172617300	172618300	1.4784583344475613
chr2	172617400	172618400	1.0922431753682385
chr2	172617500	172618500	0.12627631552576427
chr2	172617600	172618600	0.034900907641181506
chr2	172617700	172618700	0.025557490341473043
chr2	172617800	172618800	-0.2415078049767918
chr2	172617900	172618900	-0.8456344390965375
chr2	172618000	172619000	-1.254299536787779
chr2	172618100	172619100	-1.3390825571432403
chr2	172618200	172619200	-0.4023373975998841
chr2	172618300	172619300	-0.9277266928004432
chr2	172618400	172619400	-1.2789126372032058
chr2	172618500	172619500	-0.5464696475536159
chr2	172618600	172619600	-0.3079163339110055
chr2	172618700	172619700	-0.9101618305311641
chr2	172618800	172619800	-0.4500329336575727
chr2	172618900	172619900	0.14426750457338405
chr2	172619000	172620000	0.5961154346361307
chr2	172619100	172620100	0.3802949567055938
chr2	172619200	172620200	0.06352461781819148
chr2	172619300	172620300	0.17543994744457286
chr2	172619400	172620400	0.6711712415530978
chr2	172619500	172620500	1.1120098586780502
chr2	172619600	172620600	0.7901892174977113
chr2	172619700	172620700	0.7506975184457797
chr2	172619800	172620800	0.5033614221646491
chr2	172619900	172620900	0.5280806854754494
chr2	172620000	172621000	0.5865091382346193
chr2	172620100	172621100	0.7672195554684754
chr2	172620200	172621200	1.0566487420904518
chr2	172620300	172621300	1.4196507611508955
chr2	172620400	172621400	1.6943501767554041
chr2	172620500	172621500	1.3253236873445513
chr2	172620600	172621600	1.7961076681853003
chr2	172620700	172621700	1.514105831270438
chr2	172620800	172621800	1.9534724768801108
chr2	172620900	172621900	1.7504089377154282
chr2	172621000	172622000	1.6089025491153477
chr2	172621100	172622100	1.3874976304820104
chr2	172622500	172623500	0.34192178558941483
chr2	172622600	172623600	0.8917409887372169
chr2	172622700	172623700	0.8174696423491412
chr2	172622800	172623800	0.4657641883141861
chr2	172622900	172623900	-0.8524724602413821
chr2	172623000	172624000	-1.1097886812722273
chr2	172623100	172624100	-0.5993617018571451
chr2	172623200	172624200	0.17847651827169214
chr2	172623300	172624300	1.0016153673899717
chr2	172623400	172624400	1.2915823655901921
chr2	172623500	172624500	1.6240477543981484
chr2	172623600	172624600	1.4491236214234675
chr2	172623700	172624700	1.556475190882349
chr2	172623800	172624800	2.2564591089995165
chr2	172623900	172624900	2.8118619986115228
chr2	172624000	172625000	3.1976316549074455
chr2	172624100	172625100	2.9674184393576493
chr2	172624200	172625200	2.3719008272277144
chr2	172624300	172625300	2.075680898949418
chr2	172624400	172625400	2.3198223217112743
chr2	172624500	172625500	1.7925602827739615
chr2	172624600	172625600	1.8044460358418064
chr2	172624700	172625700	1.9151800653425448
chr2	172624800	172625800	1.9545004457678643
chr2	172624900	172625900	2.2721624759967165
chr2	172625000	172626000	2.1448021448310817
chr2	172625100	172626100	1.6724413411625096
chr2	172625200	172626200	1.034318923653911
chr2	172625300	172626300	0.6140998636463223
chr2	172625400	172626400	-0.0013695526710977885
chr2	172625500	172626500	0.07944905589507723
chr2	172625600	172626600	0.7305985363307523
chr2	172625700	172626700	0.7716587198089448
chr2	172625800	172626800	0.25780230957482553
chr2	172625900	172626900	0.21666494345083973
chr2	172626000	172627000	0.22053016518403692
chr2	172626100	172627100	0.6941602046295213
chr2	172626200	172627200	0.4242327962701509
chr2	172626300	172627300	1.1314728756058103
chr2	172626400	172627400	1.4459849902317576
chr2	172626500	172627500	1.6939718607589913
chr2	172626600	172627600	0.8140350158667582
chr2	172626700	172627700	0.9677968161497504
chr2	172626800	172627800	1.055389226616548
chr2	172626900	172627900	1.233074388849464
chr2	172627000	172628000	1.037598451662151
chr2	172627100	172628100	1.0904609229079367
chr2	172627200	172628200	1.8372866810487278
chr2	172627300	172628300	0.8652484788393532
chr2	172627400	172628400	0.8388152928384924
chr2	172627500	172628500	0.5104917266816476
chr2	172627600	172628600	0.5601856775035069
chr2	172627700	172628700	0.5723492730697419
chr2	172627800	172628800	0.9753339211075859
chr2	172627900	172628900	0.3262496566811409
chr2	172628000	172629000	0.6267407035602245
chr2	172628100	172629100	0.8173997846464203
chr2	172628200	172629200	1.2625110035679503
chr2	172628300	172629300	1.905634714670032
chr2	172628400	172629400	1.8247199639622629
chr2	172628500	172629500	2.2290092760984748
chr2	172628600	172629600	2.4941464425017847
chr2	172628700	172629700	2.6224314781431506
chr2	172628800	172629800	2.4068049531896034
chr2	172628900	172629900	2.971857970688005
chr2	172629000	172630000	2.602522513947513
chr2	172629100	172630100	2.2024249399771354
chr2	172629800	172630800	-0.06456126503229488
chr2	172629900	172630900	-0.4750292494524836
chr2	172630000	172631000	-0.5366912397266534
chr2	172630100	172631100	-0.5740278782523123
chr2	172630200	172631200	-0.5521633241751754
chr2	172630300	172631300	-0.4603968044684426
chr2	172630400	172631400	-0.4797156227142848
chr2	172630500	172631500	-1.195585851617378
chr2	172631400	172632400	-0.5235074897574131
chr2	172631500	172632500	-0.8721267987274373
chr2	172631600	172632600	-0.4447281890861669
chr2	172631700	172632700	-0.6250194720808975
chr2	172631800	172632800	-0.18191923026135728
chr2	172631900	172632900	-0.17279232906465847
chr2	172634800	172635800	0.5270143074179755
chr2	172634900	172635900	0.5128752781475863
chr2	172635000	172636000	0.2537311715769244
chr2	172636600	172637600	1.4369287991924458
chr2	172636700	172637700	0.7712442767591005
chr2	172636800	172637800	0.14981024707324225
chr2	172636900	172637900	-0.5885616223919781
chr2	172637000	172638000	-0.600472264477511
chr2	172637100	172638100	-0.726665719063864
chr2	172637200	172638200	-1.1643784465228304
chr2	172637300	172638300	-1.4058952230208988
chr2	172637400	172638400	-1.3656156230865473
chr2	172637500	172638500	-1.314905413168303
chr2	172637600	172638600	-1.2059404429138754
chr2	172637700	172638700	-0.5338989052594333
chr2	172637800	172638800	0.18407525302777109
chr2	172637900	172638900	0.5309369773298609
chr2	172638000	172639000	0.7706373182214669
chr2	172638100	172639100	-0.3573031195829361
chr2	172638200	172639200	-0.3130416462220617
chr2	172638300	172639300	-0.32297360507401274
chr2	172638400	172639400	0.20356073701712613
chr2	172638500	172639500	0.26658780075855953
chr2	172638600	172639600	0.2743192132570824
chr2	172638700	172639700	0.2722422240776451
chr2	172638800	172639800	0.20494696447077126
chr2	172638900	172639900	0.4580717996483503
chr2	172639000	172640000	0.5296296555428274
chr2	172639100	172640100	1.6448878854971465
chr2	172639200	172640200	1.6476521613652677
chr2	172639300	172640300	1.6309230139917872
chr2	172639400	172640400	1.4307925825739147
chr2	172639500	172640500	1.3075167146042823
chr2	172639600	172640600	1.433616891854152
chr2	172639700	172640700	1.3629560792970243
chr2	172639800	172640800	0.9195496947490304
chr2	172639900	172640900	0.9161070466012572
chr2	172640000	172641000	1.384417793069499
chr2	172641200	172642200	0.9312839930493468
chr2	172641300	172642300	1.1577557971734669
chr2	172641400	172642400	1.0245720128814015
chr2	172641500	172642500	1.0501305051520229
chr2	172641600	172642600	0.5160687894680468
chr2	172641700	172642700	0.5922581158472843
chr2	172641800	172642800	0.7704728038990611
chr2	172641900	172642900	0.9283307414421196
chr2	172642000	172643000	0.2269501585948047
chr2	172642100	172643100	1.2975593250722464
chr2	172642200	172643200	1.236924146384755
chr2	172642300	172643300	1.3135166662790778
chr2	172642400	172643400	1.6751436334222698
chr2	172642500	172643500	1.3628573381255469
chr2	172642600	172643600	0.9971189620352472
chr2	172642700	172643700	0.5402849584903189
chr2	172642800	172643800	0.8561794235095501
chr2	172642900	172643900	0.041756266046477135
chr2	172643000	172644000	0.20546456998855228
chr2	172643100	172644100	-0.3813509477695172
chr2	172643200	172644200	0.04926217021792048
chr2	172643300	172644300	-1.1981755513628556
chr2	172643400	172644400	-1.3584834458789568
chr2	172643500	172644500	-1.3059398855648376
chr2	172643600	172644600	-1.0179388280891055
chr2	172643700	172644700	0.5264851400749511
chr2	172643800	172644800	-0.06957090409566243
chr2	172643900	172644900	-0.1682825928689101
chr2	172644000	172645000	-0.7083929863009252
chr2	172644100	172645100	-1.3601637791168466
chr2	172644200	172645200	-2.1131639726008205
chr2	172645300	172646300	0.9658604220786928
chr2	172645400	172646400	0.3222504076303374
chr2	172645500	172646500	-0.6657650172348529
chr2	172645600	172646600	-0.9094394072041464
chr2	172645700	172646700	-1.2723665358182277
chr2	172647200	172648200	-1.2060558542704445
chr2	172647300	172648300	-0.4803630505031705
chr2	172647400	172648400	-0.02558819330739383
chr2	172647500	172648500	1.2839262883678952
chr2	172647600	172648600	1.0330316703172908
chr2	172647700	172648700	1.0930454456951069
chr2	172647800	172648800	1.23193223090867
chr2	172647900	172648900	1.422499473046526
chr2	172648000	172649000	1.4851012102211372
chr2	172648100	172649100	1.5472594516344778
chr2	172648200	172649200	1.6492233820543485
chr2	172648900	172649900	-0.17219341059387305
chr2	172649000	172650000	-0.4618024361651507
chr2	172649100	172650100	-0.26189139091144625
chr2	172649200	172650200	-0.07646598087722016
chr2	172649300	172650300	-0.1099564275630117
chr2	172649400	172650400	-0.14078391078715535
chr2	172649500	172650500	-0.04281075837104291
chr2	172649600	172650600	-0.12540010555300354
chr2	172649700	172650700	-0.5680102826749465
chr2	172649800	172650800	-0.8356967381446373
chr2	172649900	172650900	-1.122357577344549
chr2	172650000	172651000	-1.013590599810781
chr2	172650100	172651100	-1.0043712907379845
chr2	172650200	172651200	-1.3774415995176137
chr2	172650300	172651300	-1.6284814206612137
chr2	172650400	172651400	-1.5938899004033569
chr2	172650500	172651500	-1.8070892504450324
chr2	172650600	172651600	-1.5410714477657568
chr2	172650700	172651700	-0.8484852608834555
chr2	172650800	172651800	-0.7777184566732593
chr2	172651200	172652200	-0.7373204990620923
chr2	172651700	172652700	-1.591925503295866
chr2	172651800	172652800	-1.9378348864836703
chr2	172651900	172652900	-2.058733054316169
chr2	172652000	172653000	-2.2060027790581245
chr2	172652100	172653100	-2.4873976380727894
chr2	172652200	172653200	-2.6268052165382945
chr2	172652300	172653300	-3.131101163189227
chr2	172652400	172653400	-2.7392508741421038
chr2	172652500	172653500	-2.420755299559339
chr2	172652600	172653600	-1.6899947288244674
chr2	172652700	172653700	-1.5394331424320506
chr2	172652800	172653800	-1.315595943660743
chr2	172652900	172653900	-1.1400304734918916
chr2	172653000	172654000	-0.8108753359533977
chr2	172653100	172654100	-0.4631621241007235
chr2	172653200	172654200	-0.1077796639868445
chr2	172653300	172654300	0.9038927115801526
chr2	172653400	172654400	1.0281457982508462
chr2	172654600	172655600	0.6880473557125983
chr2	172654700	172655700	1.2617738720325589
chr2	172654800	172655800	1.3773706868318587
chr2	172654900	172655900	2.158217294537397
chr2	172655000	172656000	1.7497840192010703
chr2	172655100	172656100	1.610281102559039
chr2	172655200	172656200	1.0648078558155938
chr2	172655300	172656300	1.2130732532033868
chr2	172655400	172656400	1.57432698417523
chr2	172655500	172656500	1.3521582376902952
chr2	172655600	172656600	0.6926285743030354
chr2	172655700	172656700	0.36145236767163397
chr2	172655800	172656800	0.3206450854061128
chr2	172655900	172656900	0.06316359254686334
chr2	172656000	172657000	0.5594263231280721
chr2	172656100	172657100	0.3264008251165129
chr2	172656200	172657200	0.8836421322048188
chr2	172656300	172657300	0.44380351421396624
chr2	172656400	172657400	-0.2003365636291652
chr2	172657500	172658500	0.6105615085724094
chr2	172657600	172658600	0.7057973932506713
chr2	172657700	172658700	0.5806047057582931
chr2	172657800	172658800	-0.2119821469738425
chr2	172657900	172658900	-0.12481243727935812
chr2	172658000	172659000	-0.12155496885905936
chr2	172658100	172659100	-0.11580072912090095
chr2	172658200	172659200	-0.3608341031133167
chr2	172658300	172659300	-0.8630576578042712
chr2	172658400	172659400	-1.0340159070042874
chr2	172658500	172659500	-0.3349788097972156
chr2	172658600	172659600	-0.7423391911271483
chr2	172658700	172659700	-0.8878172961855151
chr2	172658800	172659800	-0.2295485357286649
chr2	172658900	172659900	-0.05343190814620155
chr2	172659000	172660000	0.027924983136372313
chr2	172659100	172660100	-0.26067486015163965
chr2	172659200	172660200	-0.1238345568117657
chr2	172661300	172662300	-0.007515757540115527
chr2	172661400	172662400	0.4817345820111167
chr2	172661500	172662500	0.20827758467605176
chr2	172661600	172662600	0.4304460060500884
chr2	172661700	172662700	0.23294241595311066
chr2	172661800	172662800	0.1934276782670098
chr2	172661900	172662900	0.9505089249958318
chr2	172662000	172663000	1.1446817144430659
chr2	172662100	172663100	0.8934366764402895
chr2	172662200	172663200	0.22267470887195653
chr2	172662300	172663300	0.5306151333640051
chr2	172662400	172663400	-0.03624649682459498
chr2	172662500	172663500	0.17668576555035284
chr2	172662600	172663600	-0.19056707273994933
chr2	172662700	172663700	0.3866278787731599
chr2	172662800	172663800	1.005129512608911
chr2	172662900	172663900	1.070991622207296
chr2	172663000	172664000	0.985810977530889
chr2	172663100	172664100	1.2753171847598557
chr2	172663200	172664200	1.67544713588274
chr2	172663300	172664300	1.827099396030202
chr2	172664800	172665800	0.8357280032642386
chr2	172664900	172665900	0.7680504161477693
chr2	172665000	172666000	0.48846402467012323
chr2	172665100	172666100	0.6492446268967185
chr2	172665200	172666200	0.5862535222402958
chr2	172665300	172666300	0.7699283043349298
chr2	172665400	172666400	0.9588752898027134
chr2	172665500	172666500	1.627072334086819
chr2	172665600	172666600	2.4873023172347866
chr2	172665700	172666700	2.6926295130530713
chr2	172665800	172666800	2.8610273466679224
chr2	172665900	172666900	2.846645692476278
chr2	172666000	172667000	3.407709503253122
chr2	172666100	172667100	3.3942032844786985
chr2	172666200	172667200	2.81857273554131
chr2	172666300	172667300	2.2322589438690636
chr2	172666400	172667400	1.974255807811152
chr2	172666500	172667500	1.662845568458406
chr2	172666600	172667600	1.2595300364542112
chr2	172666700	172667700	1.0318561241420323
chr2	172666800	172667800	0.7051975879398079
chr2	172666900	172667900	0.8936585177398856
chr2	172667000	172668000	-0.2668752980665874
chr2	172667100	172668100	-0.4278070539497755
chr2	172667200	172668200	-0.25887324810218776
chr2	172667300	172668300	0.9628518609589088
chr2	172667400	172668400	1.1599423452672395
chr2	172667500	172668500	0.9431600480529136
chr2	172667600	172668600	0.8175994016007121
chr2	172667700	172668700	1.183697809838827
chr2	172667800	172668800	1.382887015915588
chr2	172669100	172670100	0.5616241446319432
chr2	172669200	172670200	1.0161390338935767
chr2	172669300	172670300	0.7216744748070875
chr2	172669400	172670400	0.3957099307041789
chr2	172669500	172670500	0.02391995066518136
chr2	172669600	172670600	-0.10877380215318773
chr2	172669700	172670700	-0.03780549229603412
chr2	172669800	172670800	-0.5965807105841483
chr2	172669900	172670900	-0.5590271498265664
chr2	172670000	172671000	-0.4364046948715852
chr2	172670100	172671100	-0.5691154217284667
chr2	172670200	172671200	-1.1241826342441967
chr2	172670300	172671300	-0.5127217631838873
chr2	172670400	172671400	0.1369719626483621
chr2	172670500	172671500	0.07813450207540225
chr2	172670600	172671600	0.6550147725402014
chr2	172670700	172671700	1.284644902663011
chr2	172670800	172671800	1.9561116362487487
chr2	172670900	172671900	1.5054575417129699
chr2	172671000	172672000	1.080266282856986
chr2	172671100	172672100	0.7745326812320776
chr2	172671200	172672200	0.7842645848676972
chr2	172671300	172672300	0.503327100828437
chr2	172671400	172672400	0.2693129273539794
chr2	172671500	172672500	0.34520637515275504
chr2	172671600	172672600	-0.07068918190575928
chr2	172671700	172672700	-0.5913663347384661
chr2	172671800	172672800	-0.7118254485709247
chr2	172671900	172672900	-0.10985370019839127
chr2	172672000	172673000	0.5196647060272992
chr2	172672100	172673100	1.3623924675765349
chr2	172672200	172673200	1.5765210985863722
chr2	172672300	172673300	1.5356722331408938
chr2	172672400	172673400	1.6406206924960345
chr2	172672500	172673500	2.3309288647664164
chr2	172672600	172673600	2.6929847685881083
chr2	172672700	172673700	2.9905344074663165
chr2	172672800	172673800	2.6589435341491225
chr2	172672900	172673900	2.6325352509509203
chr2	172673000	172674000	2.598637821995438
chr2	172673100	172674100	1.8974898577030888
chr2	172673200	172674200	1.7262860085135272
chr2	172674600	172675600	0.43261492744865615
chr2	172674700	172675700	0.6042893266835107
chr2	172674800	172675800	0.8259611399145734
chr2	172674900	172675900	-0.025880856013609045
chr2	172675000	172676000	0.4275729482911867
chr2	172675100	172676100	0.8059469665687012
chr2	172675200	172676200	0.4002027145127397
chr2	172675300	172676300	0.6256801490585034
chr2	172675400	172676400	0.7843837440015617
chr2	172675500	172676500	1.1270149219973038
chr2	172675600	172676600	1.1778358788398096
chr2	172675700	172676700	1.2394563269718442
chr2	172675800	172676800	1.2387258393185665
chr2	172675900	172676900	1.6839716566290788
chr2	172676000	172677000	1.3973709191072965
chr2	172676100	172677100	1.0374179868280575
chr2	172676200	172677200	1.2461197865266174
chr2	172676300	172677300	1.2779388196950623
chr2	172676400	172677400	1.564142730672512
chr2	172676500	172677500	2.032274897622034
chr2	172676600	172677600	1.3989444036039362
chr2	172676700	172677700	1.4868654570338078
chr2	172676800	172677800	1.5677035158161072
chr2	172676900	172677900	1.4117944690316102
chr2	172677000	172678000	1.514293842449489
chr2	172677100	172678100	1.8004490746748232
chr2	172677200	172678200	1.7497574239715703
chr2	172677300	172678300	2.2164789374734752
chr2	172677400	172678400	2.2020380575135503
chr2	172677500	172678500	1.6685939396366252
chr2	172677600	172678600	1.7037991399794754
chr2	172677700	172678700	2.0758907736738625
chr2	172677800	172678800	2.3239518444624068
chr2	172677900	172678900	2.7505095542022304
chr2	172678000	172679000	2.861614904390613
chr2	172678100	172679100	2.661337517204878
chr2	172678200	172679200	2.6142116980886336
chr2	172678300	172679300	1.932931051141545
chr2	172678400	172679400	1.8252422870026608
chr2	172678500	172679500	1.7161613402763567
chr2	172678600	172679600	1.5903632125034308
chr2	172678700	172679700	1.39900522029102
chr2	172678800	172679800	1.2495796230972356
chr2	172678900	172679900	0.9464668544877508
chr2	172679000	172680000	0.6250917479021285
chr2	172679100	172680100	0.6952735592128501
chr2	172679200	172680200	0.4962457342426307
chr2	172679300	172680300	1.3125020206619382
chr2	172679400	172680400	0.6183592722931898
chr2	172679500	172680500	0.9033746201275608
chr2	172679600	172680600	0.725640131878048
chr2	172679700	172680700	0.4848265472752764
chr2	172679800	172680800	0.12014687445575202
chr2	172679900	172680900	0.3093279553019465
chr2	172680000	172681000	0.4373903562067959
chr2	172680100	172681100	0.6545424369754617
chr2	172680200	172681200	1.1530670793082152
chr2	172680300	172681300	1.1289860639209583
chr2	172680400	172681400	1.3876289363762135
chr2	172680500	172681500	1.6058314031491945
chr2	172680600	172681600	2.2984721637172174
chr2	172680700	172681700	2.506511433624584
chr2	172680800	172681800	2.792526049648848
chr2	172680900	172681900	2.5500811361037425
chr2	172681000	172682000	2.0628324852093383
chr2	172681100	172682100	1.7500942220157776
chr2	172681200	172682200	1.6364397196473084
chr2	172681300	172682300	0.7368281198749619
chr2	172681400	172682400	1.1866294555255157
chr2	172681500	172682500	1.0022542590670602
chr2	172681600	172682600	0.2532637241840279
chr2	172681700	172682700	0.06578134495538157
chr2	172681800	172682800	-0.04229769542203588
chr2	172681900	172682900	0.07656899294138023
chr2	172682000	172683000	0.2280815723382847
chr2	172682100	172683100	0.051652467656017935
chr2	172682200	172683200	0.30533669263854624
chr2	172682300	172683300	0.9302150199911534
chr2	172682400	172683400	0.6402906116080177
chr2	172682500	172683500	0.5766479697344797
chr2	172682600	172683600	0.6914146558983335
chr2	172682700	172683700	0.6204662487273324
chr2	172682800	172683800	0.7423503883547176
chr2	172682900	172683900	0.6572574065866233
chr2	172683000	172684000	0.9654382339831689
chr2	172683100	172684100	0.6771769194271358
chr2	172683200	172684200	0.28447013470130794
chr2	172683300	172684300	0.1055561490347276
chr2	172683400	172684400	0.1733224162256291
chr2	172683500	172684500	0.10719240000275526
chr2	172683600	172684600	0.7281650508601385
chr2	172683700	172684700	0.8108931533562537
chr2	172683800	172684800	0.5108330868706981
chr2	172683900	172684900	0.6208450302823547
chr2	172684000	172685000	0.2941492875451565
chr2	172684100	172685100	0.4688315081840618
chr2	172684200	172685200	1.3568924109138274
chr2	172684300	172685300	1.1195666679294698
chr2	172684400	172685400	1.0290584062440598
chr2	172684500	172685500	1.508276503466416
chr2	172684600	172685600	1.7619489634884875
chr2	172684700	172685700	1.8101967663185448
chr2	172684800	172685800	1.3522543261992288
chr2	172684900	172685900	1.3138448870852684
chr2	172685000	172686000	1.2467644146325427
chr2	172685100	172686100	1.405236697845948
chr2	172685200	172686200	0.3611610013007438
chr2	172685300	172686300	0.4225292833632234
chr2	172685400	172686400	0.5910145640345852
chr2	172685500	172686500	-0.3964817218434578
chr2	172685600	172686600	-1.1061291021438295
chr2	172685700	172686700	-2.4723717900876956
chr2	172685800	172686800	-2.4670026156942537
chr2	172685900	172686900	-2.8568694729965904
chr2	172686000	172687000	-3.2868926527686217
chr2	172686100	172687100	-3.7341083519428784
chr2	172686200	172687200	-3.5877464648333435
chr2	172686300	172687300	-3.6998800149848288
chr2	172686400	172687400	-4.06743596396352
chr2	172686500	172687500	-2.9994567080599968
chr2	172686600	172687600	-3.4232573546853526
chr2	172686700	172687700	-2.580189454840025
chr2	172686800	172687800	-2.471606415065682
chr2	172686900	172687900	-2.639004805933635
chr2	172687000	172688000	-2.090925674225375
chr2	172687100	172688100	-1.4784370914031806
chr2	172687200	172688200	-1.3321071559874051
chr2	172687300	172688300	-1.0522700184113254
chr2	172687400	172688400	-0.641628545179617
chr2	172687500	172688500	-1.9057829180090584
chr2	172687600	172688600	-1.1799752909884564
chr2	172687700	172688700	-1.2981828356027765
chr2	172687800	172688800	-1.5390821464075006
chr2	172687900	172688900	-1.5509960001558705
chr2	172688000	172689000	-1.5402554454374178
chr2	172688100	172689100	-1.9104649421198967
chr2	172688200	172689200	-1.850432615367229
chr2	172688300	172689300	-1.9476397584001977
chr2	172688400	172689400	-2.271766008170885
chr2	172688500	172689500	-1.4501067442013924
chr2	172688600	172689600	-1.4755462199931086
chr2	172688700	172689700	-1.1239807384747629
chr2	172688800	172689800	-0.5956660847222649
chr2	172688900	172689900	-0.19250163753019547
chr2	172689000	172690000	0.22558780910095508
chr2	172689100	172690100	0.5008113562980716
chr2	172689200	172690200	0.22471464215238635
chr2	172689300	172690300	0.399862464289714
chr2	172689400	172690400	0.32990466839124977
chr2	172689500	172690500	0.2855893278573726
chr2	172689600	172690600	0.0697651883169805
chr2	172689700	172690700	0.2498089881330281
chr2	172689800	172690800	0.21049051052026904
chr2	172690900	172691900	-0.13758871959435431
chr2	172691000	172692000	-0.3579644091671279
chr2	172691100	172692100	-1.049649511955617
chr2	172691200	172692200	-0.5690935879755624
chr2	172691300	172692300	-0.2773838827200817
chr2	172691400	172692400	-0.496950280184988
chr2	172691500	172692500	-0.5858505864631052
chr2	172691600	172692600	0.4793723269446264
chr2	172691700	172692700	0.6292457955967774
chr2	172691800	172692800	1.173422893803198
chr2	172691900	172692900	1.3772914148647346
chr2	172692000	172693000	1.3279705484559794
chr2	172692100	172693100	1.9207821442911788
chr2	172692200	172693200	1.9160959016995984
chr2	172692300	172693300	1.7723216002047024
chr2	172692400	172693400	1.8809463860033109
chr2	172693000	172694000	1.5182095432650413
chr2	172693100	172694100	1.8368328824958744
chr2	172693200	172694200	1.2163696132750128
chr2	172693300	172694300	1.1811223604237004
chr2	172693400	172694400	1.5671448828282981
chr2	172693500	172694500	1.6134173793825108
chr2	172693600	172694600	1.3057024991447737
chr2	172693700	172694700	1.943348318151105
chr2	172693800	172694800	1.3264029001403774
chr2	172693900	172694900	1.3228126673000238
chr2	172694000	172695000	1.562694971943017
chr2	172694100	172695100	1.5031417100780775
chr2	172694200	172695200	1.8846722158291185
chr2	172694300	172695300	1.7002675318924407
chr2	172694400	172695400	1.3282492402046715
chr2	172694500	172695500	0.9333573035724496
chr2	172694600	172695600	1.5272946361504782
chr2	172694700	172695700	0.7632068659470216
chr2	172694800	172695800	0.6482644884246166
chr2	172694900	172695900	0.8386029112456705
chr2	172695000	172696000	0.3502848282790918
chr2	172695100	172696100	-0.03991302811403365
chr2	172696200	172697200	1.4776767419925156
chr2	172696300	172697300	1.4538289360470484
chr2	172696400	172697400	2.0072044288378543
chr2	172696500	172697500	2.0578077397074743
chr2	172696600	172697600	2.1007709384622406
chr2	172696700	172697700	1.9780467619134647
chr2	172696800	172697800	1.821201998957816
chr2	172696900	172697900	2.080560414043481
chr2	172697000	172698000	2.6198044520779318
chr2	172697100	172698100	2.3771727321071032
chr2	172697200	172698200	2.6146991915256335
chr2	172697300	172698300	2.880631449116152
chr2	172697400	172698400	2.475417525420659
chr2	172697500	172698500	2.5077536390779267
chr2	172697600	172698600	2.640795993402692
chr2	172697700	172698700	2.490553250235501
chr2	172697800	172698800	2.302666074407466
chr2	172697900	172698900	1.9332573634744343
chr2	172698000	172699000	0.7811056818836775
chr2	172698100	172699100	1.0783857748634946
chr2	172698200	172699200	0.3389514447308269
chr2	172698300	172699300	0.08233174971616722
chr2	172698400	172699400	-0.07325542025178783
chr2	172698500	172699500	-0.6036553765719307
chr2	172700500	172701500	2.1513874493973018
chr2	172700600	172701600	1.6077239074069205
chr2	172702500	172703500	0.9647661941555894
chr2	172702600	172703600	0.9663534677333879
chr2	172702700	172703700	0.9820608560996922
chr2	172703800	172704800	2.0644195675337778
chr2	172703900	172704900	1.7351637370674104
chr2	172704000	172705000	2.0469099967467104
chr2	172704100	172705100	2.1626264016620533
chr2	172704200	172705200	1.7514603683647163
chr2	172704300	172705300	1.6716714271397266
chr2	172704400	172705400	0.772350230178387
chr2	172704500	172705500	0.7321490722390337
chr2	172704600	172705600	0.7948559809011876
chr2	172704700	172705700	0.4820989366266091
chr2	172704800	172705800	0.11223897433149477
chr2	172704900	172705900	0.5508044545613767
chr2	172705000	172706000	0.18424502063303452
chr2	172705100	172706100	-0.3832100041482615
chr2	172705200	172706200	0.010810698050783395
chr2	172705300	172706300	-0.2618544798655113
chr2	172705400	172706400	-0.08522235141971972
chr2	172705500	172706500	-0.27382981746660523
chr2	172705600	172706600	0.01373521657744454
chr2	172705700	172706700	-0.26436203566420746
chr2	172705800	172706800	-0.0625057036494359
chr2	172705900	172706900	0.12782202394916822
chr2	172706000	172707000	0.43943978395741323
chr2	172706100	172707100	0.21040155604505684
chr2	172706200	172707200	0.31374229902685435
chr2	172706300	172707300	0.2952372710898505
chr2	172706400	172707400	0.701716862404342
chr2	172706500	172707500	0.8922928752715199
chr2	172706600	172707600	1.0728175056495457
chr2	172706700	172707700	1.8681754346856685
chr2	172706800	172707800	2.079832170374253
chr2	172706900	172707900	1.6878199173479664
chr2	172707000	172708000	1.5323473072767426
chr2	172707100	172708100	2.0801232371805845
chr2	172707200	172708200	1.9517121793084682
chr2	172707300	172708300	1.9601108732656691
chr2	172707400	172708400	1.5799652634328814
chr2	172707500	172708500	2.0758597539769506
chr2	172707600	172708600	2.3153984344079848
chr2	172707700	172708700	1.6877039144851915
chr2	172707800	172708800	1.6037497753876433
chr2	172707900	172708900	1.8971206256142448
chr2	172708000	172709000	1.9988071341329834
chr2	172708100	172709100	1.6425144602013912
chr2	172708200	172709200	1.9476720646250536
chr2	172708300	172709300	2.047799103285544
chr2	172708400	172709400	2.5666990819610835
chr2	172708500	172709500	1.9643540876766152
chr2	172708600	172709600	1.8124511803844847
chr2	172708700	172709700	1.907404745620617
chr2	172708800	172709800	1.5261049771963522
chr2	172708900	172709900	0.9946452044882071
chr2	172709000	172710000	1.3195576542081704
chr2	172709100	172710100	1.4193184608011182
chr2	172709200	172710200	1.9495317298649573
chr2	172709300	172710300	1.896550985399144
chr2	172709400	172710400	2.0120891846186706
chr2	172709500	172710500	2.543713605266336
chr2	172709600	172710600	2.5816626923386696
chr2	172709700	172710700	2.3406620452615514
chr2	172709800	172710800	2.435986127269473
chr2	172709900	172710900	2.7258811295730467
chr2	172710000	172711000	2.179467881497608
chr2	172710100	172711100	2.408525146486462
chr2	172710200	172711200	2.0800536259516416
chr2	172710300	172711300	2.4026193799804534
chr2	172710400	172711400	2.46017166635584
chr2	172710500	172711500	2.5991783870946
chr2	172710600	172711600	2.4907483514839206
chr2	172710700	172711700	2.773622906571104
chr2	172710800	172711800	3.0186795180582973
chr2	172711900	172712900	1.1756326816830895
chr2	172714300	172715300	0.6968631461405211
chr2	172714400	172715400	0.6200753343867159
chr2	172714500	172715500	1.008394723450014
chr2	172714600	172715600	0.8421083074373775
chr2	172714700	172715700	-0.0067930551140042116
chr2	172714800	172715800	-0.3171799482309258
chr2	172714900	172715900	0.3393991264962555
chr2	172715000	172716000	0.9787149306586143
chr2	172715100	172716100	0.9324738351234728
chr2	172715200	172716200	0.949778026113413
chr2	172715300	172716300	1.5253313369452268
chr2	172715400	172716400	1.8902107688789849
chr2	172715500	172716500	1.7884231477001078
chr2	172715600	172716600	2.3974758511666514
chr2	172715700	172716700	3.86235588121442
chr2	172715800	172716800	4.379195741380545
chr2	172715900	172716900	4.0610453096631565
chr2	172716000	172717000	3.555021879709053
chr2	172716100	172717100	3.502694866300013
chr2	172716200	172717200	2.8836174780056734
chr2	172716300	172717300	1.7472005548591432
chr2	172716400	172717400	1.552440772380323
chr2	172716500	172717500	1.5816378088209162
chr2	172716600	172717600	1.6432520987509474
chr2	172716700	172717700	1.3092961142866908
chr2	172716800	172717800	1.0480440870596517
chr2	172716900	172717900	1.1076622092031874
chr2	172717000	172718000	1.156610184379863
chr2	172717100	172718100	1.0946383020994837
chr2	172717200	172718200	1.8509247995401568
chr2	172717300	172718300	2.3759883169496736
chr2	172717400	172718400	2.407492207078532
chr2	172717500	172718500	2.396775885712628
chr2	172717600	172718600	2.499771562568301
chr2	172717700	172718700	2.268614909161393
chr2	172717800	172718800	2.4604732201953654
chr2	172717900	172718900	2.4173200087365716
chr2	172718000	172719000	2.30573595075343
chr2	172718100	172719100	1.1818239090067524
chr2	172718200	172719200	1.1434677538331972
chr2	172718300	172719300	1.6417258110675277
chr2	172718400	172719400	1.2089823595276032
chr2	172718500	172719500	1.4521983457101288
chr2	172718600	172719600	1.3414700730252835
chr2	172718700	172719700	1.6346980339438866
chr2	172718800	172719800	2.205402190087284
chr2	172718900	172719900	2.2063742583963064
chr2	172719000	172720000	2.3027262254901575
chr2	172719100	172720100	3.4516017782958643
chr2	172720200	172721200	1.3958466077560896
chr2	172720300	172721300	1.1378466421400557
chr2	172720400	172721400	1.2844810285357258
chr2	172720500	172721500	1.2785077411378805
chr2	172720600	172721600	1.1112565581908178
chr2	172720700	172721700	0.9165467731956738
chr2	172720800	172721800	0.7985849593507782
chr2	172720900	172721900	1.6310481283598686
chr2	172721000	172722000	1.5780949871343897
chr2	172721100	172722100	1.4472685980820148
chr2	172721200	172722200	1.3036822866417808
chr2	172721300	172722300	1.7397837534294742
chr2	172721400	172722400	1.6212941138965589
chr2	172721500	172722500	1.6805478439696755
chr2	172721600	172722600	1.281194843564331
chr2	172721700	172722700	1.5067818366804957
chr2	172721800	172722800	2.436536949627579
chr2	172721900	172722900	2.1847608724704664
chr2	172722000	172723000	2.112008268649985
chr2	172722100	172723100	2.523540042033434
chr2	172722200	172723200	2.646987720040239
chr2	172722300	172723300	2.253277504336553
chr2	172722400	172723400	2.4519425919114184
chr2	172722500	172723500	2.2915911680337477
chr2	172722600	172723600	1.9938072893235672
chr2	172722700	172723700	1.8725122182494256
chr2	172722800	172723800	1.2105817471410378
chr2	172722900	172723900	0.8009854914318466
chr2	172723000	172724000	0.733526006314462
chr2	172723100	172724100	0.4295261815385389
chr2	172723200	172724200	0.1829309700538076
chr2	172723300	172724300	0.6266916753785613
chr2	172723400	172724400	0.06789098533415913
chr2	172723500	172724500	0.21409663068793816
chr2	172723600	172724600	1.0018292384581982
chr2	172723700	172724700	1.218348651689338
chr2	172723800	172724800	1.7134639725951344
chr2	172723900	172724900	2.1335134201201624
chr2	172724000	172725000	2.1918206914047045
chr2	172724100	172725100	2.3278423977718985
chr2	172724200	172725200	3.0224983684322
chr2	172724300	172725300	3.599926854811393
chr2	172724400	172725400	3.872706208949821
chr2	172724500	172725500	3.690420965212382
chr2	172724600	172725600	3.3400516971915666
chr2	172724700	172725700	2.9150003475829704
chr2	172724800	172725800	3.0466908849682235
chr2	172724900	172725900	3.2049813872953434
chr2	172725000	172726000	3.6476640143897785
chr2	172725100	172726100	2.8380751802496214
chr2	172725200	172726200	2.146548529575712
chr2	172725300	172726300	1.5152329887851383
chr2	172725400	172726400	2.2084429716640717
chr2	172725500	172726500	1.7817212711839865
chr2	172725600	172726600	2.0077605033873147
chr2	172725700	172726700	1.9665780458551432
chr2	172725800	172726800	1.8072091419883751
chr2	172725900	172726900	1.37014597123952
chr2	172726000	172727000	0.8634699133444372
chr2	172726100	172727100	1.8356692639515129
chr2	172726200	172727200	2.4903920395400854
chr2	172726300	172727300	3.1845599180420177
chr2	172726400	172727400	2.3193690069290422
chr2	172726500	172727500	2.5873682716780686
chr2	172726600	172727600	2.4284315051043626
chr2	172726700	172727700	2.379112222209222
chr2	172726800	172727800	1.9454693559420155
chr2	172726900	172727900	2.050204914900031
chr2	172727000	172728000	2.1643126596304874
chr2	172727100	172728100	1.7734448527783033
chr2	172727200	172728200	1.9535064577071737
chr2	172727300	172728300	1.7178016204598885
chr2	172727400	172728400	1.8878762254274413
chr2	172727500	172728500	1.8772213453012512
chr2	172727600	172728600	1.9102535378780363
chr2	172727700	172728700	2.0402882249971737
chr2	172727800	172728800	2.0708408769793403
chr2	172727900	172728900	1.803192875743569
chr2	172728000	172729000	1.0658129009869435
chr2	172728100	172729100	1.1932784665671956
chr2	172728200	172729200	1.1441143020278168
chr2	172728300	172729300	0.9329261809908248
chr2	172728400	172729400	1.3701514296352115
chr2	172728500	172729500	1.6918675181317204
chr2	172728600	172729600	2.054857841259316
chr2	172728700	172729700	1.9083085773914688
chr2	172728800	172729800	1.7335509136344618
chr2	172728900	172729900	1.8590709624538284
chr2	172729000	172730000	2.370918060291335
chr2	172729100	172730100	2.3882669901834364
chr2	172729200	172730200	1.9295863805462807
chr2	172729300	172730300	2.0675528189658494
chr2	172729400	172730400	1.9154821912748805
chr2	172729500	172730500	1.9231117002177849
chr2	172729600	172730600	1.4617523833295756
chr2	172729700	172730700	1.9107149651766648
chr2	172729800	172730800	2.121111787105863
chr2	172729900	172730900	1.9806187619430893
chr2	172730000	172731000	1.778837341384378
chr2	172730100	172731100	2.3881685539043183
chr2	172730200	172731200	2.3963437108658043
chr2	172730300	172731300	2.006160015413234
chr2	172730400	172731400	2.4998685693471843
chr2	172730500	172731500	2.9175073585508704
chr2	172730600	172731600	3.365067701712687
chr2	172730700	172731700	3.147595662591716
chr2	172730800	172731800	3.402693815553117
chr2	172730900	172731900	3.206677335062904
chr2	172731000	172732000	3.329223870773894
chr2	172731100	172732100	3.008449645837964
chr2	172731200	172732200	2.9138898383177034
chr2	172731300	172732300	3.436544413419209
chr2	172731400	172732400	2.7689387379925514
chr2	172731500	172732500	2.3402344165162416
chr2	172731600	172732600	2.506188145870853
chr2	172731700	172732700	2.3434501834397925
chr2	172731800	172732800	2.1597990936204687
chr2	172731900	172732900	2.1762629999025567
chr2	172732000	172733000	1.3317451122533066
chr2	172732100	172733100	1.0915152089536928
chr2	172732200	172733200	1.3189939149016001
chr2	172732300	172733300	0.7940861896129031
chr2	172732400	172733400	0.622860843741422
chr2	172732500	172733500	0.6108766578860076
chr2	172732600	172733600	0.02444309202387285
chr2	172732700	172733700	0.18502441166986736
chr2	172732800	172733800	0.2574518315079344
chr2	172732900	172733900	0.9354962104518216
chr2	172733000	172734000	1.6512804522285631
chr2	172733100	172734100	1.8989910596048425
chr2	172733200	172734200	1.6034973573464033
chr2	172733300	172734300	2.101627494377779
chr2	172733400	172734400	2.1515280367675893
chr2	172733500	172734500	1.8976116113569488
chr2	172733600	172734600	2.329608570054176
chr2	172733700	172734700	2.5559112202301058
chr2	172733800	172734800	2.283053521249661
chr2	172733900	172734900	1.7317786973600393
chr2	172734000	172735000	1.6706020843517797
chr2	172734100	172735100	1.2427665447125502
chr2	172734200	172735200	1.4293111900181636
chr2	172735300	172736300	3.5743826089045023
chr2	172735400	172736400	3.4397020328969603
chr2	172735500	172736500	2.238822242175161
chr2	172736900	172737900	0.5535554563657153
chr2	172737000	172738000	-0.3238185378404325
chr2	172737100	172738100	0.1937133352536858
chr2	172737200	172738200	-0.16889138619065305
chr2	172737300	172738300	-0.34641770501970115
chr2	172737400	172738400	-0.05628877843985218
chr2	172737500	172738500	0.3853847238759327
chr2	172737600	172738600	0.15162185837699296
chr2	172737700	172738700	-0.049822456947049086
chr2	172737800	172738800	-0.08561593110960664
chr2	172737900	172738900	-0.32458779707102403
chr2	172738000	172739000	0.3729019978619901
chr2	172738100	172739100	-0.04048113937468454
chr2	172738200	172739200	-0.14150504678488074
chr2	172738300	172739300	-0.02143129584568369
chr2	172738400	172739400	-0.0041951205097437395
chr2	172738500	172739500	0.1546592513273222
chr2	172738600	172739600	-0.14814920883531868
chr2	172738700	172739700	-0.18932101821502287
chr2	172738800	172739800	0.3120583031389164
chr2	172738900	172739900	0.9298984530507868
chr2	172739000	172740000	0.7924804412563338
chr2	172739100	172740100	0.8500862019415573
chr2	172739200	172740200	1.3104307966468984
chr2	172739300	172740300	1.5326970369706483
chr2	172739400	172740400	1.4674711670308382
chr2	172739500	172740500	1.376710860167939
chr2	172739600	172740600	2.0901143015532098
chr2	172739700	172740700	3.543996285957504
chr2	172739800	172740800	3.3810150024160306
chr2	172739900	172740900	3.666799521508552
chr2	172740000	172741000	3.6673364238137665
chr2	172740100	172741100	3.7618751436789744
chr2	172740200	172741200	4.287768293271056
chr2	172740300	172741300	4.033617776684873
chr2	172740400	172741400	4.219003825070265
chr2	172740500	172741500	4.22679131707309
chr2	172740600	172741600	3.2838204754126763
chr2	172740700	172741700	2.1973019215718868
chr2	172740800	172741800	1.8537392183605288
chr2	172740900	172741900	0.9116072858388142
chr2	172741000	172742000	0.5056119648567823
chr2	172741100	172742100	0.5048815158134698
chr2	172741200	172742200	0.04135495505103542
chr2	172741300	172742300	0.6068338122730917
chr2	172741400	172742400	-0.010429568290475064
chr2	172741500	172742500	-0.19090301064805384
chr2	172741600	172742600	0.4520607735824386
chr2	172741700	172742700	0.6870006484671946
chr2	172741800	172742800	0.6500274059300498
chr2	172741900	172742900	1.2775351198449378
chr2	172742000	172743000	1.9318319841319593
chr2	172742100	172743100	2.1904059526061843
chr2	172742200	172743200	2.2851533995228643
chr2	172742300	172743300	2.076469052808031
chr2	172742400	172743400	2.6529612825342817
chr2	172742500	172743500	2.358403082524206
chr2	172742600	172743600	2.3364780016974
chr2	172742700	172743700	2.7414441005870334
chr2	172742800	172743800	2.2494168143994866
chr2	172742900	172743900	2.385964307326668
chr2	172743000	172744000	1.6929221773611378
chr2	172743100	172744100	1.0870080364037271
chr2	172743200	172744200	0.42861831375580894
chr2	172743300	172744300	0.12633814549437164
chr2	172743400	172744400	-0.17454246429350645
chr2	172743500	172744500	0.5349288675669265
chr2	172743600	172744600	-0.07051955010608567
chr2	172743700	172744700	-0.2455123927906825
chr2	172743800	172744800	0.2424022207595857
chr2	172743900	172744900	0.0256542138306006
chr2	172744000	172745000	0.04840382517257917
chr2	172744100	172745100	0.4610456476609267
chr2	172744200	172745200	0.6333286516637586
chr2	172744300	172745300	0.42848940001404495
chr2	172744400	172745400	0.3096581646150079
chr2	172744500	172745500	-0.0909976385027849
chr2	172744600	172745600	0.4754822531925171
chr2	172744700	172745700	0.07783543118938631
chr2	172744800	172745800	0.266021804383224
chr2	172744900	172745900	0.10381964857205456
chr2	172745000	172746000	0.18977947694021738
chr2	172745100	172746100	-0.1392496082776631
chr2	172745200	172746200	-0.11786502780958415
chr2	172745300	172746300	-0.15824626886533905
chr2	172745400	172746400	0.02240421943276557
chr2	172745500	172746500	-0.7261456900789997
chr2	172745600	172746600	-1.3544947680194208
chr2	172745700	172746700	-0.5620407380098615
chr2	172745800	172746800	-0.6078570002683286
chr2	172745900	172746900	-0.3981843710588317
chr2	172746000	172747000	-0.2850061236271609
chr2	172746100	172747100	-0.08741816534099077
chr2	172746200	172747200	-0.3906206483293711
chr2	172746300	172747300	-0.08743697577198936
chr2	172746400	172747400	-0.7628748410347291
chr2	172746500	172747500	0.238826278467146
chr2	172746600	172747600	0.4427696620095812
chr2	172746700	172747700	-0.4304870144560188
chr2	172746800	172747800	-0.7610147681358234
chr2	172746900	172747900	-0.8864428466926105
chr2	172747000	172748000	-0.9354353700561587
chr2	172747100	172748100	-1.4064735223753178
chr2	172747200	172748200	-1.0906533521136559
chr2	172747300	172748300	-1.3739589152874043
chr2	172747400	172748400	-0.7284241312230456
chr2	172747500	172748500	-1.8583139858960718
chr2	172747600	172748600	-2.0442926085260247
chr2	172747700	172748700	-1.6938155113171127
chr2	172747800	172748800	-1.0771883455241424
chr2	172747900	172748900	-0.8710075380206693
chr2	172748000	172749000	-0.8916683634299317
chr2	172748100	172749100	-0.7685582833331202
chr2	172748200	172749200	-0.24280676992068845
chr2	172748300	172749300	-0.09202717928012116
chr2	172748400	172749400	-0.18342545107890795
chr2	172748500	172749500	0.5686425280336989
chr2	172748600	172749600	1.7683153660177289
chr2	172748700	172749700	1.3087183883616669
chr2	172748800	172749800	-0.05059880539951938
chr2	172748900	172749900	-0.7516032893763476
chr2	172749000	172750000	-0.6517828152131816
chr2	172749100	172750100	-0.43322674230269337
chr2	172749200	172750200	-0.9823991278638884
chr2	172749300	172750300	-1.4032659262502751
chr2	172749400	172750400	-2.107571601069828
chr2	172749500	172750500	-1.58705288491123
chr2	172749600	172750600	-1.5216839592914442
chr2	172749700	172750700	-1.7577817591210736
chr2	172749800	172750800	-1.0130607340183797
chr2	172749900	172750900	-0.5086265999716822
chr2	172750000	172751000	-0.8122158248417032
chr2	172750100	172751100	-0.6667915103423694
chr2	172750200	172751200	-0.4861199590233894
chr2	172750300	172751300	-0.2904038125327671
chr2	172750400	172751400	0.5363764170651332
chr2	172750500	172751500	0.2167770068175432
chr2	172750600	172751600	-0.04802201663053075
chr2	172750700	172751700	0.9854108606954202
chr2	172750800	172751800	0.6884189372769803
chr2	172750900	172751900	0.4455954796001754
chr2	172751000	172752000	0.7301403652151853
chr2	172752200	172753200	1.5427054014403607
chr2	172752300	172753300	1.2659519165862034
chr2	172752400	172753400	1.6778290341501012
chr2	172753500	172754500	1.2661084704004937
chr2	172753600	172754600	1.1967139605649102
chr2	172753700	172754700	1.352601004635186
chr2	172753800	172754800	1.3893260939671177
chr2	172753900	172754900	1.0418411910039045
chr2	172754000	172755000	0.5117145930571909
chr2	172754100	172755100	0.5946226499489311
chr2	172754200	172755200	0.5169509921536449
chr2	172754300	172755300	-0.1311443149563519
chr2	172754400	172755400	-0.02777550694438385
chr2	172754500	172755500	-0.5019952396053343
chr2	172754600	172755600	-0.06872836665172878
chr2	172754700	172755700	0.5297596136905386
chr2	172754800	172755800	0.8081100832491503
chr2	172754900	172755900	0.8325008576916683
chr2	172755000	172756000	0.6071396840368705
chr2	172755100	172756100	0.4957660195684019
chr2	172755200	172756200	0.23113073226192304
chr2	172755300	172756300	0.6854334067435242
chr2	172755400	172756400	1.2816451319235622
chr2	172755500	172756500	1.6182381446927152
chr2	172755600	172756600	0.7061077151328935
chr2	172755700	172756700	-0.05402895882557859
chr2	172755800	172756800	-0.059039426398859264
chr2	172755900	172756900	0.07160117910420348
chr2	172756000	172757000	0.5022890100707097
chr2	172756100	172757100	0.6560449461382085
chr2	172756200	172757200	0.8916758011466448
chr2	172756300	172757300	0.6709961430335138
chr2	172756400	172757400	-0.1685860407944644
chr2	172756500	172757500	-0.25845150200667416
chr2	172756600	172757600	0.3682491193362926
chr2	172757100	172758100	-0.1116624770987124
chr2	172757200	172758200	-0.3645890259276026
chr2	172757300	172758300	-0.3486615546032907
chr2	172757400	172758400	-0.7078424370147901
chr2	172757500	172758500	-0.4289539482058473
chr2	172757600	172758600	-0.5730291429789413
chr2	172757700	172758700	-0.4878087603418768
chr2	172757800	172758800	-1.0895452364791345
chr2	172757900	172758900	-0.5218352893877914
chr2	172758000	172759000	-0.009592380823246708
chr2	172758100	172759100	-0.3457373830366116
chr2	172758200	172759200	-0.0714731421465001
chr2	172758300	172759300	-0.2646602410359598
chr2	172758400	172759400	0.5366686765201398
chr2	172758500	172759500	0.43861767645259336
chr2	172758600	172759600	0.3228381463916232
chr2	172758700	172759700	0.2847416750319111
chr2	172758800	172759800	0.9749405909550968
chr2	172758900	172759900	1.3372357346752122
chr2	172759000	172760000	0.8821249798134282
chr2	172759100	172760100	0.6765340670320542
chr2	172759200	172760200	0.39213356775230535
chr2	172759300	172760300	1.29007218770217
chr2	172759400	172760400	0.7503206888036749
chr2	172759500	172760500	0.7652678879476655
chr2	172759600	172760600	0.8948343855081635
chr2	172759700	172760700	1.4420048246469757
chr2	172761200	172762200	0.1663478196093027
chr2	172761300	172762300	0.3272286509738319
chr2	172761400	172762400	0.3839344232613972
chr2	172761500	172762500	1.0533831094598431
chr2	172761600	172762600	2.072545258413552
chr2	172761700	172762700	2.1743353947682698
chr2	172761800	172762800	1.8938125751204589
chr2	172761900	172762900	1.5773466695884624
chr2	172762000	172763000	1.77572331334082
chr2	172762100	172763100	1.2697796419411782
chr2	172762200	172763200	2.1037737269817054
chr2	172762300	172763300	1.617433989853265
chr2	172762400	172763400	1.8862482118716708
chr2	172762500	172763500	1.290157928694593
chr2	172762600	172763600	0.6971376505265782
chr2	172762700	172763700	0.8872881148065057
chr2	172762800	172763800	0.8578590788910919
chr2	172762900	172763900	0.5109380144271339
chr2	172763000	172764000	0.00437335369672662
chr2	172763100	172764100	0.4095544611403865
chr2	172763200	172764200	-0.03638332958097077
chr2	172763300	172764300	0.3643847640715104
chr2	172763400	172764400	-0.32017433569439563
chr2	172763500	172764500	0.032006712255811934
chr2	172763600	172764600	0.02002316318401038
chr2	172763700	172764700	-0.040003417566353484
chr2	172763800	172764800	0.21025847086038704
chr2	172763900	172764900	0.5782788315574129
chr2	172764000	172765000	0.7023833109378419
chr2	172764100	172765100	0.5018460205082886
chr2	172764200	172765200	0.4158346264106141
chr2	172764300	172765300	0.6346258930464571
chr2	172764400	172765400	0.9015666392827368
chr2	172764500	172765500	0.9298695405053122
chr2	172764600	172765600	0.12391965943806267
chr2	172764700	172765700	0.597978461588452
chr2	172764800	172765800	0.8528151647273086
chr2	172764900	172765900	1.0005932499225387
chr2	172765000	172766000	1.2957895628599219
chr2	172765100	172766100	1.8536465495019367
chr2	172765200	172766200	1.7645470135845454
chr2	172765300	172766300	1.1922779680891251
chr2	172765400	172766400	1.2249458321834537
chr2	172765500	172766500	1.1737072153247572
chr2	172765600	172766600	2.11510253908048
chr2	172765700	172766700	2.1550062654812883
chr2	172765800	172766800	2.0175856108676298
chr2	172765900	172766900	1.8784649333215049
chr2	172766000	172767000	1.8594393953889496
chr2	172766100	172767100	1.8876171224816238
chr2	172766200	172767200	2.110325387775084
chr2	172766300	172767300	2.476866020763361
chr2	172767200	172768200	1.4631729814402783
chr2	172767300	172768300	1.5556941695583668
chr2	172767400	172768400	2.0440909964070446
chr2	172767500	172768500	1.6445848434039778
chr2	172767600	172768600	1.2818119329289628
chr2	172767700	172768700	1.7791277567690784
chr2	172767800	172768800	1.7257744948248783
chr2	172767900	172768900	1.1045224691669482
chr2	172768000	172769000	0.5262938482724691
chr2	172768100	172769100	0.6067863464759043
chr2	172768200	172769200	0.6463224178193465
chr2	172768300	172769300	0.10152406948545543
chr2	172768400	172769400	0.5795263280103405
chr2	172768500	172769500	0.4604064971253761
chr2	172768600	172769600	0.5886119477222884
chr2	172768700	172769700	0.4820378978584339
chr2	172768800	172769800	0.4384862667395589
chr2	172768900	172769900	0.5372064527154481
chr2	172769000	172770000	1.0967350904781545
chr2	172769100	172770100	1.2457829900853603
chr2	172769200	172770200	1.5039919741073644
chr2	172769300	172770300	1.6828960629516152
chr2	172769400	172770400	1.3212767082799726
chr2	172769500	172770500	1.7132125852376816
chr2	172769600	172770600	2.326615090830868
chr2	172769700	172770700	2.3178279421985257
chr2	172769800	172770800	2.46909990252604
chr2	172769900	172770900	2.053547877256397
chr2	172770000	172771000	1.071032797310199
chr2	172770100	172771100	0.6867471388613149
chr2	172770200	172771200	-0.4936433953809258
chr2	172770300	172771300	-0.3191795646880798
chr2	172770400	172771400	-0.13701197714059402
chr2	172770500	172771500	0.1900235855162607
chr2	172770600	172771600	-0.05735671741632006
chr2	172770700	172771700	0.043031429423298816
chr2	172770800	172771800	-0.7132180800000527
chr2	172770900	172771900	-0.115889589671447
chr2	172771000	172772000	0.3257688091681194
chr2	172771100	172772100	0.5464717747505471
chr2	172771200	172772200	1.1895471371916573
chr2	172771300	172772300	1.078957311757766
chr2	172771400	172772400	1.2425761883559732
chr2	172771500	172772500	1.1703538198889551
chr2	172771600	172772600	1.2049783527799025
chr2	172771700	172772700	1.2877397166894973
chr2	172771800	172772800	1.8365818458325047
chr2	172771900	172772900	1.489677298084761
chr2	172772000	172773000	1.4851172859079622
chr2	172772100	172773100	1.1659291358420931
chr2	172772200	172773200	0.9415504163362398
chr2	172772300	172773300	1.2822622168300677
chr2	172772400	172773400	1.0536020519928064
chr2	172772500	172773500	1.5849193976070373
chr2	172772600	172773600	1.8092730814469409
chr2	172772700	172773700	1.9041875543836275
chr2	172772800	172773800	2.297661484306494
chr2	172772900	172773900	2.323038371583632
chr2	172773000	172774000	2.329269255250706
chr2	172773100	172774100	2.677143357362054
chr2	172773200	172774200	2.6094723863387013
chr2	172773300	172774300	2.8864069257682075
chr2	172773400	172774400	2.6018842505575943
chr2	172773500	172774500	1.5581212316460036
chr2	172773600	172774600	1.7980632738465443
chr2	172773700	172774700	1.5070173685201842
chr2	172773800	172774800	1.3667769144980686
chr2	172773900	172774900	0.6611751939817185
chr2	172774000	172775000	0.8721055024963215
chr2	172774100	172775100	1.4740355434894366
chr2	172774200	172775200	1.131310226484772
chr2	172774300	172775300	1.0349435706086814
chr2	172774400	172775400	1.711326494176772
chr2	172774500	172775500	2.5477120690355872
chr2	172774600	172775600	2.076488104181466
chr2	172774700	172775700	1.5673958217958892
chr2	172774800	172775800	0.8744319073956313
chr2	172774900	172775900	1.5446415001602292
chr2	172775000	172776000	0.6742098148298884
chr2	172775100	172776100	-0.061247065289020075
chr2	172775200	172776200	0.3900316766237771
chr2	172775300	172776300	0.2738582846761566
chr2	172775400	172776400	-0.4817298915606769
chr2	172775500	172776500	-0.6811659581338515
chr2	172775600	172776600	-0.6659371264191876
chr2	172775700	172776700	-0.5364296732518562
chr2	172775800	172776800	0.5101863264641988
chr2	172775900	172776900	0.3313180948007476
chr2	172776000	172777000	1.36817792880595
chr2	172776100	172777100	1.0033011504202538
chr2	172776200	172777200	0.9577438691716832
chr2	172776300	172777300	0.7789483198581643
chr2	172776400	172777400	0.8105006579383195
chr2	172776500	172777500	0.8477401789725271
chr2	172776600	172777600	0.5726235516861342
chr2	172776700	172777700	1.5511569092922994
chr2	172776800	172777800	1.1813162923197873
chr2	172776900	172777900	1.3403699282048045
chr2	172777000	172778000	0.9005878173131606
chr2	172777100	172778100	0.9522857907108024
chr2	172777200	172778200	1.319033745093234
chr2	172777300	172778300	1.2932768903856346
chr2	172777400	172778400	1.5034486750473384
chr2	172777500	172778500	1.399166626325162
chr2	172777600	172778600	1.5351851062888882
chr2	172777700	172778700	1.6626435417027619
chr2	172777800	172778800	1.398522162202026
chr2	172777900	172778900	1.0020710694534738
chr2	172778000	172779000	1.165007908667073
chr2	172778100	172779100	1.0267105679513986
chr2	172778200	172779200	0.6851984450754622
chr2	172778300	172779300	0.2056833563353333
chr2	172778400	172779400	0.6481970486230093
chr2	172778500	172779500	0.2852516178393185
chr2	172778600	172779600	0.27042033116268865
chr2	172778700	172779700	-0.16145256840594424
chr2	172778800	172779800	-0.047845800052136594
chr2	172778900	172779900	0.9707339147265392
chr2	172779000	172780000	1.2479332322393897
chr2	172779100	172780100	1.9788907890259235
chr2	172779200	172780200	1.6531982525655209
chr2	172779300	172780300	2.096942862987685
chr2	172779400	172780400	1.830426674470048
chr2	172779500	172780500	2.3104509535640427
chr2	172779600	172780600	2.191573899275593
chr2	172779700	172780700	2.0094280954091084
chr2	172779800	172780800	2.3529271027075493
chr2	172779900	172780900	1.4739572301295794
chr2	172780000	172781000	0.9459265777365792
chr2	172780100	172781100	1.0111225955465708
chr2	172780200	172781200	1.5137831958430554
chr2	172780300	172781300	1.5721042490128712
chr2	172780400	172781400	1.4194190420378687
chr2	172780500	172781500	1.115156800648083
chr2	172780600	172781600	2.123718375172924
chr2	172780700	172781700	2.0105019758057723
chr2	172780800	172781800	1.4492313502480936
chr2	172780900	172781900	1.625455007946319
chr2	172781000	172782000	1.9856927727870364
chr2	172781100	172782100	1.3597489130081035
chr2	172781200	172782200	1.091503411892102
chr2	172781300	172782300	1.258622020695244
chr2	172781400	172782400	1.5971649081503612
chr2	172781500	172782500	1.4370526919017426
chr2	172781600	172782600	0.6629436890980691
chr2	172781700	172782700	0.7607447271258397
chr2	172781800	172782800	1.5638807391067415
chr2	172781900	172782900	1.861555142491476
chr2	172782000	172783000	1.6725601439959203
chr2	172782100	172783100	1.198218735918095
chr2	172782200	172783200	1.0220640229225428
chr2	172782300	172783300	0.2346592925749627
chr2	172782400	172783400	-0.2676263103485136
chr2	172782500	172783500	0.1679303576524149
chr2	172782600	172783600	-0.36744150960926103
chr2	172782700	172783700	-0.3756821225336327
chr2	172782800	172783800	-0.3943978551102589
chr2	172782900	172783900	-0.4499892515307963
chr2	172783000	172784000	-0.4936675315891127
chr2	172783100	172784100	-0.11851292996906665
chr2	172783200	172784200	0.17369535652322135
chr2	172783300	172784300	0.8172469003572443
chr2	172783400	172784400	0.5954906848074041
chr2	172783500	172784500	0.7254552251846574
chr2	172783600	172784600	1.1676270655182182
chr2	172783700	172784700	1.3142721561522863
chr2	172783800	172784800	0.553176942447479
chr2	172783900	172784900	0.6618802991352258
chr2	172784000	172785000	0.6790628703651278
chr2	172784100	172785100	0.6982419411747157
chr2	172784200	172785200	0.524355057937974
chr2	172784300	172785300	0.4819276102182876
chr2	172784400	172785400	0.8741588508536434
chr2	172784500	172785500	0.6986490892008557
chr2	172784600	172785600	0.08583625951301976
chr2	172784700	172785700	0.5510215927377738
chr2	172784800	172785800	1.205634976226222
chr2	172784900	172785900	1.6023868931247809
chr2	172785000	172786000	0.6208383154323479
chr2	172785100	172786100	0.7337198518106184
chr2	172785200	172786200	0.7809493854902483
chr2	172785300	172786300	1.2513215745769022
chr2	172785400	172786400	1.3683733420364719
chr2	172785500	172786500	1.1822042773011632
chr2	172785600	172786600	1.193117887331824
chr2	172785700	172786700	0.7297929094821498
chr2	172785800	172786800	0.219898954488528
chr2	172785900	172786900	-0.3260340513986978
chr2	172786000	172787000	0.83661033063073
chr2	172786100	172787100	0.3513593189288111
chr2	172786200	172787200	0.36474890302558544
chr2	172786300	172787300	-0.2841975303700356
chr2	172786400	172787400	-0.6323404609656309
chr2	172786500	172787500	-0.5367969838776897
chr2	172786600	172787600	0.3215747596375149
chr2	172786700	172787700	0.8715232313716706
chr2	172786800	172787800	0.6807141943868746
chr2	172786900	172787900	0.015275527766345725
chr2	172787000	172788000	-0.2856442656764756
chr2	172787100	172788100	-0.06521712659036796
chr2	172787200	172788200	-1.0283590112009655
chr2	172787300	172788300	-0.4839868118045248
chr2	172787400	172788400	-0.9294188274233116
chr2	172787500	172788500	-0.5465557765293906
chr2	172787600	172788600	-0.9068565978731244
chr2	172787700	172788700	-1.5258659308958034
chr2	172787800	172788800	-0.4681533562403402
chr2	172787900	172788900	0.3534929380808003
chr2	172788000	172789000	0.3944838402175294
chr2	172788100	172789100	0.3396747481952785
chr2	172788200	172789200	0.6133015597577697
chr2	172788300	172789300	0.17747316372416275
chr2	172788400	172789400	0.9755751838962172
chr2	172788500	172789500	0.3366757659901445
chr2	172788600	172789600	-0.016753801480484942
chr2	172788700	172789700	-0.04593694678106304
chr2	172788800	172789800	-0.7272019823776964
chr2	172788900	172789900	-0.946800824840558
chr2	172789000	172790000	-0.957107667205779
chr2	172789100	172790100	-0.5732310876274979
chr2	172789200	172790200	1.5594069168008602
chr2	172789300	172790300	1.2209674095775525
chr2	172789400	172790400	1.200441943831605
chr2	172789500	172790500	0.7393695537661996
chr2	172789600	172790600	1.0473204566323209
chr2	172789700	172790700	1.352175985445782
chr2	172789800	172790800	1.050735111841166
chr2	172789900	172790900	1.4428514002466917
chr2	172790000	172791000	0.5122705138807648
chr2	172790100	172791100	1.0870752167005329
chr2	172790200	172791200	0.2905820616533217
chr2	172790300	172791300	0.08001923368651201
chr2	172790400	172791400	0.3858027671436917
chr2	172790500	172791500	0.4260036668939976
chr2	172790600	172791600	0.4770410624755699
chr2	172790700	172791700	0.1827574773644632
chr2	172790800	172791800	0.3904101867836451
chr2	172790900	172791900	-0.3147230878808641
chr2	172791000	172792000	0.9248150857727854
chr2	172791100	172792100	0.5715698047419495
chr2	172791200	172792200	0.6311220959104127
chr2	172791300	172792300	0.9940354998123764
chr2	172791400	172792400	1.373925467942533
chr2	172791500	172792500	1.5237614836864075
chr2	172791600	172792600	0.8504504411456617
chr2	172791700	172792700	0.5864784980910869
chr2	172791800	172792800	0.6329496417634866
chr2	172791900	172792900	1.2803883575477333
chr2	172792000	172793000	0.6699271925243128
chr2	172792100	172793100	0.15561705063397485
chr2	172792200	172793200	0.6579058470265705
chr2	172792300	172793300	0.4953570302729793
chr2	172792400	172793400	-0.2281276507453984
chr2	172792500	172793500	-0.221888747973278
chr2	172792600	172793600	0.408740758949549
chr2	172792700	172793700	0.7015650656223198
chr2	172792800	172793800	0.5791559454544902
chr2	172792900	172793900	0.14155792828520558
chr2	172793000	172794000	0.5072197686442323
chr2	172793100	172794100	0.7717451441270919
chr2	172793200	172794200	0.2250668954285488
chr2	172793300	172794300	0.5441385678575652
chr2	172794400	172795400	1.9164629269077569
chr2	172794500	172795500	2.1153398635995035
chr2	172794600	172795600	1.9904094069540388
chr2	172794700	172795700	1.5671306063201256
chr2	172794800	172795800	0.825098220677928
chr2	172794900	172795900	1.0213795103827603
chr2	172795000	172796000	0.733342062277341
chr2	172795100	172796100	-0.21790738420552305
chr2	172795200	172796200	-0.4475379752515525
chr2	172795300	172796300	-0.6879752050631565
chr2	172795400	172796400	-0.551325971772566
chr2	172795500	172796500	-0.4998139466710842
chr2	172795600	172796600	-0.3007633334016803
chr2	172795700	172796700	0.03385356490645156
chr2	172795800	172796800	0.9206952139838064
chr2	172795900	172796900	0.6248023840199944
chr2	172796000	172797000	0.538885262486739
chr2	172796100	172797100	0.7800605432092876
chr2	172796200	172797200	0.4705492807346531
chr2	172796300	172797300	1.1164668595994958
chr2	172796400	172797400	1.0421732962680914
chr2	172796500	172797500	0.9255429343566701
chr2	172796600	172797600	1.1773013451898466
chr2	172796700	172797700	0.2325514547552921
chr2	172796800	172797800	0.09796034286824166
chr2	172796900	172797900	0.4717988687100391
chr2	172797000	172798000	0.4227310900493976
chr2	172797100	172798100	0.34254708326515954
chr2	172797200	172798200	0.37879514992555857
chr2	172797300	172798300	0.01861920558033877
chr2	172797400	172798400	-0.31947622073998266
chr2	172797500	172798500	-0.1840956193671256
chr2	172797600	172798600	-0.7825131809478734
chr2	172798700	172799700	0.829989406316324
chr2	172798800	172799800	0.5631752248488349
chr2	172798900	172799900	0.16884396450521194
chr2	172799000	172800000	-0.2127437369648985
chr2	172799100	172800100	-0.5203652385325297
chr2	172799200	172800200	-0.9970568796778024
chr2	172799300	172800300	-0.4638441320025256
chr2	172799400	172800400	0.1468580678726469
chr2	172799500	172800500	0.2321775641458708
chr2	172799600	172800600	0.09531656379797583
chr2	172799700	172800700	0.13267834831629272
chr2	172799800	172800800	0.522986417709287
chr2	172799900	172800900	0.4538286422963434
chr2	172800000	172801000	0.5051240280816676
chr2	172800100	172801100	0.595847033286322
chr2	172800200	172801200	1.0092257428352216
chr2	172800300	172801300	0.5786670669343286
chr2	172800400	172801400	0.5932784743091665
chr2	172800500	172801500	-0.2735263319825988
chr2	172800600	172801600	-0.4234723303549841
chr2	172800700	172801700	-0.0982500894181855
chr2	172800800	172801800	-0.8249965727507624
chr2	172800900	172801900	-0.27997775411863884
chr2	172801000	172802000	0.11771223947493031
chr2	172801100	172802100	-0.13865382091953868
chr2	172801200	172802200	-0.3953940690942632
chr2	172801300	172802300	-0.26152759244011003
chr2	172801400	172802400	-0.3551134371034367
chr2	172801500	172802500	0.054302781079960685
chr2	172801600	172802600	-0.13173437921093534
chr2	172801700	172802700	-0.6772627746036287
chr2	172801800	172802800	-0.16400892585478488
chr2	172801900	172802900	-0.3108670539436751
chr2	172803000	172804000	1.2157173827379144
chr2	172803100	172804100	0.6621182322716749
chr2	172803200	172804200	0.7023458540257579
chr2	172803300	172804300	0.7263744640408614
chr2	172803400	172804400	-0.029745540990794288
chr2	172803500	172804500	-0.2543828752558722
chr2	172803600	172804600	0.01573862806506775
chr2	172803700	172804700	-0.16090585891444062
chr2	172803800	172804800	-0.9015953404307516
chr2	172803900	172804900	-1.1671719785276176
chr2	172804000	172805000	-1.2099335875296977
chr2	172804100	172805100	-1.4562118532838513
chr2	172804200	172805200	-1.6455659755116392
chr2	172804300	172805300	-1.1396841725206033
chr2	172804400	172805400	-0.3216341109494645
chr2	172804500	172805500	0.2128541085798301
chr2	172804600	172805600	-0.05997288443121915
chr2	172804700	172805700	0.2492877505821055
chr2	172804800	172805800	0.5417376376670379
chr2	172804900	172805900	0.6357915770841327
chr2	172805000	172806000	0.18799482041244825
chr2	172805100	172806100	0.9147383115645676
chr2	172805200	172806200	1.0778828265499123
chr2	172805300	172806300	0.9802137236591814
chr2	172805400	172806400	0.9688324165522938
chr2	172805500	172806500	0.4469845344554291
chr2	172805600	172806600	0.5220163728780925
chr2	172805700	172806700	0.9672027960861108
chr2	172805800	172806800	0.6848542571304606
chr2	172805900	172806900	1.1000665356890744
chr2	172806000	172807000	1.586764550825646
chr2	172806100	172807100	1.5419705401417985
chr2	172806200	172807200	2.0008103661206413
chr2	172806300	172807300	1.5639588278971823
chr2	172806400	172807400	1.5600103407293278
chr2	172806500	172807500	1.935216564810936
chr2	172806600	172807600	1.782439510685326
chr2	172806700	172807700	1.4327451089209078
chr2	172806800	172807800	1.5630075139472706
chr2	172806900	172807900	1.3948373315598948
chr2	172807000	172808000	1.8658332044659243
chr2	172807100	172808100	0.7844524761713275
chr2	172807200	172808200	0.010720174805209865
chr2	172807300	172808300	-0.22829192015273986
chr2	172807400	172808400	-0.5033872550767378
chr2	172807500	172808500	-0.0831928349638414
chr2	172807600	172808600	0.1965471887221493
chr2	172807700	172808700	0.40208619893236536
chr2	172807800	172808800	0.5654294311395034
chr2	172807900	172808900	0.6283817944547878
chr2	172808000	172809000	0.4636070587876079
chr2	172808100	172809100	1.667956169180144
chr2	172808200	172809200	1.8690601839087104
chr2	172808300	172809300	1.9617882509883595
chr2	172808400	172809400	2.112571687943487
chr2	172808500	172809500	1.2494109705721643
chr2	172808600	172809600	1.297434046567909
chr2	172808700	172809700	1.16067938161659
chr2	172808800	172809800	1.2572961175486288
chr2	172808900	172809900	1.1649211553338976
chr2	172809000	172810000	0.6619422571263537
chr2	172809100	172810100	0.3614088804333952
chr2	172809200	172810200	0.3014766825550963
chr2	172809300	172810300	0.12692965742575507
chr2	172809400	172810400	-0.05172092600891863
chr2	172809500	172810500	0.3117639788380001
chr2	172809600	172810600	0.1975427966126143
chr2	172809700	172810700	0.3936310354526865
chr2	172809800	172810800	0.40698802595103695
chr2	172809900	172810900	1.004481717609934
chr2	172810000	172811000	1.4201498933891616
chr2	172810100	172811100	1.3436235933019909
chr2	172810200	172811200	1.2146871130533998
chr2	172810300	172811300	1.8647674952120743
chr2	172810400	172811400	1.9194884189419097
chr2	172810500	172811500	1.9491533466570736
chr2	172810600	172811600	1.8526267511635848
chr2	172810700	172811700	1.7698758840031767
chr2	172811300	172812300	1.6679495315784203
chr2	172811400	172812400	2.106125512813895
chr2	172811500	172812500	2.252944009881618
chr2	172811600	172812600	2.006322534151345
chr2	172811700	172812700	1.600548166387248
chr2	172811800	172812800	1.5555424618560596
chr2	172811900	172812900	1.1632826698163723
chr2	172812000	172813000	1.7336862352339681
chr2	172812100	172813100	1.4972679049971895
chr2	172812200	172813200	1.5177666481888703
chr2	172812300	172813300	0.9429738331269432
chr2	172812400	172813400	0.8459320066914375
chr2	172812500	172813500	0.3155182975384856
chr2	172812600	172813600	0.6680926566645198
chr2	172812700	172813700	0.8535495085580492
chr2	172812800	172813800	0.8155029964636654
chr2	172812900	172813900	0.8608917417330354
chr2	172813000	172814000	0.8951425099918181
chr2	172813100	172814100	0.8148365011413372
chr2	172813200	172814200	0.13578760308787546
chr2	172813300	172814300	-0.20940028742237107
chr2	172813400	172814400	0.5929787953265713
chr2	172813500	172814500	1.215624328686363
chr2	172813600	172814600	1.4195915503585226
chr2	172813700	172814700	1.4577439894809092
chr2	172813800	172814800	1.4939104582298908
chr2	172813900	172814900	1.7576992751196927
chr2	172814000	172815000	1.6045225361358182
chr2	172814100	172815100	1.6930333270276618
chr2	172814200	172815200	2.231492448970392
chr2	172814300	172815300	3.0943341380115594
chr2	172815000	172816000	-0.7226428511748137
chr2	172815100	172816100	-1.2019043571017
chr2	172815200	172816200	-1.181295640161472
chr2	172815300	172816300	-1.2124300362171827
chr2	172815400	172816400	-1.8189373061552747
chr2	172815500	172816500	-1.7255631797426902
chr2	172815600	172816600	-1.7842059396734449
chr2	172815700	172816700	-1.210066620855371
chr2	172815800	172816800	-1.5723461492347497
chr2	172815900	172816900	-1.0317500987929544
chr2	172816000	172817000	-1.184669136773507
chr2	172816100	172817100	-1.3344868363475069
chr2	172816200	172817200	-0.9585503308876979
chr2	172816300	172817300	-1.1212823506645757
chr2	172816400	172817400	-0.859991214467387
chr2	172816500	172817500	-0.3871021055952308
chr2	172816600	172817600	-0.05551677238921003
chr2	172816700	172817700	-0.7794551328455509
chr2	172816800	172817800	-0.33601229487312523
chr2	172816900	172817900	-0.2492799008423733
chr2	172817000	172818000	-0.16176404495893418
chr2	172817100	172818100	0.4589142431995311
chr2	172817200	172818200	0.0591946579653698
chr2	172817300	172818300	-0.03153841436516608
chr2	172817400	172818400	1.2073065383483073
chr2	172817500	172818500	0.7222812511318751
chr2	172817600	172818600	0.4800844807809749
chr2	172817700	172818700	1.1870252013739575
chr2	172817800	172818800	1.6982304803589667
chr2	172817900	172818900	1.8518061216556447
chr2	172818000	172819000	1.268748870255135
chr2	172818100	172819100	1.2930835948552781
chr2	172818200	172819200	0.8370289709745931
chr2	172818300	172819300	1.2656007016124573
chr2	172818400	172819400	1.003375966318488
chr2	172819600	172820600	2.5688201807876223
chr2	172819700	172820700	2.518305362117526
chr2	172819800	172820800	2.2910419083329625
chr2	172819900	172820900	2.737635933740384
chr2	172820000	172821000	2.2536868993124055
chr2	172820100	172821100	2.538679632934312
chr2	172820200	172821200	2.0858984295511496
chr2	172820300	172821300	2.5840109473038457
chr2	172820400	172821400	2.2027082357495638
chr2	172820500	172821500	1.9321257767291904
chr2	172820600	172821600	2.2877111936366044
chr2	172820700	172821700	2.4877989080997565
chr2	172821800	172822800	0.6889522801619604
chr2	172821900	172822900	0.5559827638767506
chr2	172822000	172823000	0.30533292239775794
chr2	172822100	172823100	0.485871533878215
chr2	172822200	172823200	0.6812388866660178
chr2	172822300	172823300	0.30872939607761685
chr2	172822400	172823400	0.6473020229968238
chr2	172822500	172823500	0.9027732246809844
chr2	172822600	172823600	0.5480440421790468
chr2	172822700	172823700	0.6562283775006796
chr2	172822800	172823800	1.6668883717027765
chr2	172822900	172823900	1.3322720837948352
chr2	172823000	172824000	1.687016530982852
chr2	172823100	172824100	1.373557145196676
chr2	172823200	172824200	0.8211148343662521
chr2	172823300	172824300	0.8219535002427715
chr2	172823400	172824400	0.7510125565885226
chr2	172823500	172824500	0.8113761680822178
chr2	172823600	172824600	1.020798204207872
chr2	172823700	172824700	-0.16916054804264738
chr2	172823800	172824800	-0.13152961209125527
chr2	172823900	172824900	-0.14579409749625113
chr2	172824000	172825000	-0.48419964812735683
chr2	172824100	172825100	-0.1925985757454461
chr2	172824200	172825200	0.2524001291160133
chr2	172824300	172825300	0.1052999543046439
chr2	172824400	172825400	0.14958967971116796
chr2	172825600	172826600	-0.8168702907121421
chr2	172825700	172826700	-0.4907388756269026
chr2	172825800	172826800	-0.5311328377503892
chr2	172825900	172826900	-0.783679230873258
chr2	172826000	172827000	-0.9030564546412397
chr2	172826100	172827100	-0.4865713519201642
chr2	172826200	172827200	-0.14984401217989565
chr2	172826300	172827300	-0.2656685240370607
chr2	172826400	172827400	-0.12965981879959468
chr2	172826500	172827500	0.10375097321134996
chr2	172826600	172827600	0.3165601257725181
chr2	172826700	172827700	0.6568860667659623
chr2	172826800	172827800	0.9845894554913652
chr2	172826900	172827900	1.4535942998075495
chr2	172827000	172828000	1.5353493373961302
chr2	172827100	172828100	1.3822481060860743
chr2	172827200	172828200	1.2694957323093707
chr2	172827300	172828300	1.3339988055888898
chr2	172827400	172828400	1.461957760924656
chr2	172827500	172828500	1.1531629027383854
chr2	172827600	172828600	1.0220102739677384
chr2	172827700	172828700	0.6471542061187991
chr2	172827800	172828800	0.3191276049095055
chr2	172827900	172828900	-0.006545545045699136
chr2	172828000	172829000	0.32847490005550734
chr2	172828100	172829100	0.6643314955477208
chr2	172828200	172829200	0.6024269504516903
chr2	172828300	172829300	0.7697044771319084
chr2	172828400	172829400	1.55116835652821
chr2	172828500	172829500	2.022157841810728
chr2	172828600	172829600	2.349602084212892
chr2	172828700	172829700	2.251991604881444
chr2	172828800	172829800	2.526378300680392
chr2	172828900	172829900	2.650651117100288
chr2	172829000	172830000	2.8654980109924835
chr2	172829100	172830100	2.370047730133293
chr2	172829200	172830200	2.448913341141416
chr2	172829300	172830300	1.9359950022170649
chr2	172829400	172830400	1.1465168295367367
chr2	172829500	172830500	0.9713200355348748
chr2	172829600	172830600	0.8574690093156099
chr2	172829700	172830700	0.9591885377243252
chr2	172829800	172830800	0.8449861115028828
chr2	172829900	172830900	0.561511963085643
chr2	172830000	172831000	-0.43324909545184553
chr2	172830100	172831100	0.4284722876141768
chr2	172830200	172831200	0.10341824750320068
chr2	172831300	172832300	0.5430319495667011
chr2	172831400	172832400	0.050408851999521116
chr2	172831500	172832500	-0.1341255573195386
chr2	172831600	172832600	-0.3186592100035513
chr2	172831700	172832700	-0.6618874033918044
chr2	172831800	172832800	-0.5142062824934214
chr2	172831900	172832900	-0.7144270645720108
chr2	172832000	172833000	-0.21077626193734958
chr2	172832100	172833100	0.5474637455483907
chr2	172832200	172833200	0.8003344334948376
chr2	172833300	172834300	1.4784248810602236
chr2	172833400	172834400	1.7575054480589578
chr2	172833500	172834500	1.927406647023719
chr2	172833600	172834600	1.7207676035423551
chr2	172833700	172834700	1.5905158187847186
chr2	172833800	172834800	1.2588787288753165
chr2	172833900	172834900	0.8185470967987225
chr2	172834000	172835000	0.7887970121152591
chr2	172834100	172835100	0.6709020227571479
chr2	172835000	172836000	1.302711528287575
chr2	172835100	172836100	0.6510882676840478
chr2	172835200	172836200	0.9467564047007572
chr2	172835300	172836300	1.1821192005411605
chr2	172835400	172836400	1.2980541086124018
chr2	172835500	172836500	1.3428472806312532
chr2	172835600	172836600	0.8716437830666022
chr2	172835700	172836700	0.8667321372580259
chr2	172835800	172836800	0.5771183988605542
chr2	172835900	172836900	0.6998681754543488
chr2	172836000	172837000	0.8935348538504838
chr2	172836100	172837100	1.7404289522431182
chr2	172836200	172837200	1.707046915626366
chr2	172836300	172837300	1.0639059339328227
chr2	172836400	172837400	1.2532936752438375
chr2	172836500	172837500	1.4490278206047924
chr2	172836600	172837600	2.0063095815294743
chr2	172836700	172837700	1.3948964077614263
chr2	172836800	172837800	1.099946797159925
chr2	172836900	172837900	1.3597609175584977
chr2	172837000	172838000	1.2320134761726356
chr2	172837100	172838100	0.4209490751692048
chr2	172837200	172838200	0.16102051396975106
chr2	172837300	172838300	0.22728816468798915
chr2	172837400	172838400	-0.16024422132902152
chr2	172837500	172838500	-0.28095834147559096
chr2	172837600	172838600	-0.2485367340273517
chr2	172837700	172838700	0.11158283626750556
chr2	172837800	172838800	0.5441368640483951
chr2	172837900	172838900	0.0007922880506041622
chr2	172838000	172839000	-0.5614559898717985
chr2	172838100	172839100	-0.5626942032072423
chr2	172838200	172839200	0.10235775001513234
chr2	172838300	172839300	0.3031535127693873
chr2	172838400	172839400	0.8339341724283355
chr2	172838500	172839500	1.0850313026707177
chr2	172838600	172839600	1.1655591918542525
chr2	172838700	172839700	0.9293165069686712
chr2	172838800	172839800	0.8480471301268478
chr2	172838900	172839900	1.1830037161749645
chr2	172839000	172840000	1.5125623254564864
chr2	172839100	172840100	1.5088123100324518
chr2	172839200	172840200	1.1811445256868378
chr2	172839300	172840300	1.6704685299167132
chr2	172839400	172840400	1.0304219679465478
chr2	172839500	172840500	0.860446003857874
chr2	172839600	172840600	1.0063882564540878
chr2	172839700	172840700	1.4181091420399243
chr2	172839800	172840800	1.4409357560379081
chr2	172839900	172840900	1.2419235110589422
chr2	172840000	172841000	1.6518852970999731
chr2	172840100	172841100	1.6748542897641667
chr2	172840200	172841200	1.0470226889943433
chr2	172840300	172841300	0.1882375025328857
chr2	172840400	172841400	0.9302714116819596
chr2	172840500	172841500	0.7578473623433475
chr2	172840600	172841600	0.6917465508107863
chr2	172840700	172841700	-0.2502856822779864
chr2	172840800	172841800	-0.5187888993733265
chr2	172840900	172841900	0.11513682229789415
chr2	172841000	172842000	-0.22966927898304074
chr2	172841100	172842100	-0.32491599218361056
chr2	172841200	172842200	-0.20909969853070684
chr2	172841300	172842300	0.1335595063535749
chr2	172841400	172842400	-0.20034974189720006
chr2	172841500	172842500	-0.5117324203615994
chr2	172841600	172842600	-0.3030726382823603
chr2	172841700	172842700	0.8823859728336846
chr2	172841800	172842800	1.3590670092276558
chr2	172841900	172842900	0.6024662823383957
chr2	172842000	172843000	1.213292241490389
chr2	172842100	172843100	1.4772485772669912
chr2	172842200	172843200	1.905369771737172
chr2	172842300	172843300	1.9624240400900648
chr2	172842400	172843400	1.5728190957217127
chr2	172842500	172843500	1.6994086961074817
chr2	172842600	172843600	1.3171058253214456
chr2	172842700	172843700	0.6747609152754613
chr2	172842800	172843800	0.37889384801324816
chr2	172842900	172843900	0.7489264060508852
chr2	172843000	172844000	0.08072603893415227
chr2	172843100	172844100	0.058566357254767276
chr2	172843200	172844200	-0.1864488086883428
chr2	172843300	172844300	0.5461071804083925
chr2	172843400	172844400	0.9527535778662576
chr2	172843500	172844500	1.50266530833283
chr2	172843600	172844600	2.1828915006116114
chr2	172843700	172844700	2.9388812272319615
chr2	172843800	172844800	2.9462283935540894
chr2	172843900	172844900	2.6156847600151734
chr2	172844000	172845000	2.917069092292963
chr2	172844100	172845100	2.8313490034910576
chr2	172844200	172845200	2.506236432776248
chr2	172844300	172845300	2.1020620131220027
chr2	172844400	172845400	2.0717529010523745
chr2	172844500	172845500	1.5810831851850864
chr2	172844600	172845600	1.3440591014689192
chr2	172844700	172845700	1.3107557110078782
chr2	172844800	172845800	1.4385709609627897
chr2	172844900	172845900	1.9685226046596207
chr2	172845000	172846000	1.7174643364919506
chr2	172845100	172846100	0.9035957481688639
chr2	172845200	172846200	1.2237849833125063
chr2	172845300	172846300	1.0118314318152462
chr2	172845400	172846400	0.8916704398823433
chr2	172845500	172846500	0.5398235809749732
chr2	172845600	172846600	0.2409586115039837
chr2	172845700	172846700	-0.2390095648195345
chr2	172845800	172846800	-0.07711322197604625
chr2	172845900	172846900	-0.2638460414444742
chr2	172846000	172847000	-0.6927617652920205
chr2	172846100	172847100	0.6629136116403208
chr2	172846200	172847200	1.1625336734163936
chr2	172846300	172847300	1.3854363523350686
chr2	172846400	172847400	1.207728940091538
chr2	172846500	172847500	1.9678378925238973
chr2	172846600	172847600	2.118938247450274
chr2	172846700	172847700	2.397968403206174
chr2	172846800	172847800	2.007476215858607
chr2	172846900	172847900	1.6323644482683657
chr2	172847000	172848000	2.499111013516415
chr2	172847100	172848100	1.9311144133672649
chr2	172847200	172848200	1.627854374939208
chr2	172847300	172848300	0.8478374556428596
chr2	172847400	172848400	1.126013635123997
chr2	172847500	172848500	1.1739425319040708
chr2	172847600	172848600	1.4270074078116588
chr2	172847700	172848700	1.5368161379849348
chr2	172847800	172848800	1.9291866143968897
chr2	172847900	172848900	2.3286938481878803
chr2	172848000	172849000	1.7314151448104302
chr2	172848100	172849100	1.8433574315424488
chr2	172848200	172849200	1.061199035089718
chr2	172848700	172849700	1.273775579176967
chr2	172848800	172849800	1.1825930916841456
chr2	172849100	172850100	1.2925173029437134
chr2	172849200	172850200	1.606815685998065
chr2	172849300	172850300	1.843858450925231
chr2	172849400	172850400	1.2631217676609099
chr2	172849500	172850500	0.760126781789822
chr2	172849600	172850600	0.3390579045901033
chr2	172849700	172850700	-0.4481378276575809
chr2	172849800	172850800	-0.4990486471253484
chr2	172849900	172850900	-0.5599676973698817
chr2	172850000	172851000	-0.8731700286853157
chr2	172850100	172851100	-0.8418987513618608
chr2	172850200	172851200	-0.6640296777953604
chr2	172850300	172851300	-0.6984253027950574
chr2	172850400	172851400	-0.05395318795460268
chr2	172850500	172851500	0.1781785440960721
chr2	172850600	172851600	0.3944829772140491
chr2	172850700	172851700	1.2718765948808406
chr2	172850800	172851800	0.9274185717357386
chr2	172850900	172851900	1.632249128221261
chr2	172851000	172852000	1.4953166528917958
chr2	172851100	172852100	1.3236670271394706
chr2	172851200	172852200	1.1350709764594256
chr2	172851300	172852300	1.884549472014162
chr2	172851400	172852400	1.6254363403192351
chr2	172851500	172852500	1.6725082006474403
chr2	172851600	172852600	1.4370794480754645
chr2	172851700	172852700	1.1897935507034827
chr2	172851800	172852800	1.5130886384888074
chr2	172851900	172852900	1.1003890193344792
chr2	172852000	172853000	2.065444811505497
chr2	172852100	172853100	1.9807861038808627
chr2	172852200	172853200	1.7162957583917735
chr2	172852300	172853300	1.0546723689374178
chr2	172852400	172853400	1.6078941313283803
chr2	172852500	172853500	1.139566327337983
chr2	172852600	172853600	1.3638582242117558
chr2	172852700	172853700	1.7545539082345138
chr2	172852800	172853800	1.7885322911267567
chr2	172852900	172853900	1.6023897096398794
chr2	172853000	172854000	0.6804566243184618
chr2	172853100	172854100	0.5116922662670922
chr2	172853200	172854200	0.5166257408297974
chr2	172853300	172854300	0.8252149675011508
chr2	172853400	172854400	0.3790680214354204
chr2	172853500	172854500	-0.1317829135344546
chr2	172853600	172854600	-0.17831064622150913
chr2	172853700	172854700	-0.2491996250352249
chr2	172853800	172854800	-0.002807346627276615
chr2	172853900	172854900	-0.22878939077387306
chr2	172854000	172855000	0.28010578690525373
chr2	172854100	172855100	0.5579583127026904
chr2	172854200	172855200	1.1638094677545758
chr2	172854300	172855300	1.0232194426173424
chr2	172854400	172855400	1.3539708235407428
chr2	172854500	172855500	1.2855421110078096
chr2	172854600	172855600	1.2648569288021292
chr2	172854700	172855700	1.245517824019403
chr2	172854800	172855800	0.7452672556871163
chr2	172854900	172855900	0.9927200685117572
chr2	172855000	172856000	0.49302629257918856
chr2	172855100	172856100	-0.2092416272543855
chr2	172855200	172856200	-0.33364394525504765
chr2	172855300	172856300	-1.00444475790604
chr2	172855400	172856400	-0.8617057832601444
chr2	172855500	172856500	-0.30740055599790383
chr2	172855600	172856600	-0.14354776047997808
chr2	172855700	172856700	-0.7695052656855678
chr2	172855800	172856800	-0.3942237624539587
chr2	172855900	172856900	-0.6036340673161876
chr2	172858000	172859000	0.42866196929966827
chr2	172858100	172859100	0.14439112042608745
chr2	172858200	172859200	-0.02804924196365041
chr2	172858300	172859300	-0.3656772894895667
chr2	172858400	172859400	0.007018545839763962
chr2	172858500	172859500	0.08216252553467762
chr2	172858600	172859600	-1.118820289773964
chr2	172858700	172859700	-0.609513374333067
chr2	172858800	172859800	0.21724961797178893
chr2	172858900	172859900	0.7761746518006101
chr2	172859000	172860000	0.45087349584996367
chr2	172859100	172860100	1.4213336330704958
chr2	172859200	172860200	1.70232866298858
chr2	172859300	172860300	2.0242603344398225
chr2	172859400	172860400	1.6710441779193743
chr2	172859500	172860500	1.4408783475157547
chr2	172860600	172861600	0.1696113719032991
chr2	172860700	172861700	-0.2472722456624496
chr2	172860800	172861800	-0.2611710339057388
chr2	172860900	172861900	-0.1917064984770701
chr2	172861000	172862000	-0.8273996602117953
chr2	172861100	172862100	-0.7376684805365112
chr2	172861200	172862200	-0.8776169767406882
chr2	172861300	172862300	-0.4417392681164928
chr2	172861400	172862400	-0.5198549009799459
chr2	172861500	172862500	0.3169773023255095
chr2	172861600	172862600	1.0771234512593144
chr2	172861700	172862700	1.6565459634330466
chr2	172861800	172862800	1.2588866640160383
chr2	172861900	172862900	1.3354954412132651
chr2	172862000	172863000	1.8646536877462405
chr2	172862100	172863100	2.137425905864184
chr2	172862200	172863200	2.338994222387807
chr2	172862300	172863300	1.6071039633724389
chr2	172862400	172863400	1.5487942397395464
chr2	172862500	172863500	1.5328961198008797
chr2	172862600	172863600	1.57050145643531
chr2	172862700	172863700	1.6100142196406988
chr2	172862800	172863800	1.3086276129857888
chr2	172862900	172863900	0.6741886913810587
chr2	172863000	172864000	0.1298666324570674
chr2	172863100	172864100	0.4425603590793825
chr2	172863200	172864200	0.349004943986518
chr2	172863300	172864300	0.44664113482667217
chr2	172863400	172864400	0.15879418016509422
chr2	172863500	172864500	-0.04898691599513677
chr2	172863600	172864600	-0.231080461413272
chr2	172863700	172864700	-0.4146623874309397
chr2	172863800	172864800	0.07985028456381026
chr2	172863900	172864900	0.8695136236350546
chr2	172864000	172865000	1.6518188557159093
chr2	172864100	172865100	1.1963119046852495
chr2	172864200	172865200	1.3075294390183012
chr2	172864300	172865300	1.6201716581674377
chr2	172864400	172865400	1.794067683757441
chr2	172864500	172865500	1.4696340656938491
chr2	172864600	172865600	1.5156999262346604
chr2	172864700	172865700	2.06918476445092
chr2	172864800	172865800	2.236147171397993
chr2	172864900	172865900	2.6855240436134373
chr2	172865000	172866000	2.1014835799684675
chr2	172865100	172866100	2.121444330271812
chr2	172865200	172866200	1.2387356863889714
chr2	172865300	172866300	1.6937472844246484
chr2	172865400	172866400	2.0679429242304566
chr2	172865500	172866500	1.892524030171044
chr2	172865600	172866600	2.016926861505401
chr2	172865700	172866700	1.5298602164989097
chr2	172865800	172866800	1.0581876797376204
chr2	172865900	172866900	0.4277249325322083
chr2	172866000	172867000	0.48009028981582347
chr2	172867000	172868000	2.5315249543718323
chr2	172867100	172868100	2.937055575077192
chr2	172867200	172868200	2.9262344269553155
chr2	172867300	172868300	2.8731949296620782
chr2	172867400	172868400	3.4183721455066065
chr2	172867500	172868500	3.009443095856561
chr2	172867600	172868600	3.1125463833935174
chr2	172867700	172868700	2.5630011853442625
chr2	172867800	172868800	2.4550990950446296
chr2	172867900	172868900	1.5837059714076664
chr2	172868000	172869000	1.3447499221020767
chr2	172868100	172869100	0.9742287180229277
chr2	172868200	172869200	0.9833805379045872
chr2	172868300	172869300	0.1510085780317793
chr2	172868400	172869400	0.10123609722118904
chr2	172868500	172869500	-0.4319003156962276
chr2	172868600	172869600	-0.3272151764108833
chr2	172868700	172869700	0.3796643723579639
chr2	172868800	172869800	0.3218010136277268
chr2	172868900	172869900	0.032901709270419216
chr2	172869000	172870000	-0.18739234707086286
chr2	172869100	172870100	0.06203746612969663
chr2	172869200	172870200	-0.3442526264925178
chr2	172869300	172870300	0.14964375707029975
chr2	172869400	172870400	0.06558060945411255
chr2	172869500	172870500	0.7660167896051787
chr2	172869600	172870600	0.6564970828843257
chr2	172869700	172870700	0.35742470515605723
chr2	172869800	172870800	-0.11396888781609744
chr2	172869900	172870900	0.6517210599279137
chr2	172870000	172871000	0.1932874318902661
chr2	172870100	172871100	0.06434732227217366
chr2	172870200	172871200	-0.06469255316401969
chr2	172870300	172871300	0.2136631951325757
chr2	172870400	172871400	0.19656348245081665
chr2	172870500	172871500	0.2773443546502593
chr2	172870600	172871600	0.37606218698888455
chr2	172871700	172872700	2.2519964594944986
chr2	172871800	172872800	2.058653770707892
chr2	172871900	172872900	1.562537323576502
chr2	172872000	172873000	1.6332489262232546
chr2	172872100	172873100	1.1821934191549408
chr2	172872200	172873200	0.7786067936339022
chr2	172872300	172873300	1.0968330311924757
chr2	172872400	172873400	0.744381608603891
chr2	172872500	172873500	-0.05147171810375459
chr2	172872600	172873600	-1.1477838210664741
chr2	172872700	172873700	-1.2676931540405425
chr2	172872800	172873800	-1.0004269941396842
chr2	172872900	172873900	-0.9113784163427376
chr2	172873000	172874000	-1.2275081618455002
chr2	172873100	172874100	-0.5121885785413455
chr2	172873200	172874200	0.2613381752739221
chr2	172873300	172874300	-0.10984607869020208
chr2	172873400	172874400	0.2341846497766459
chr2	172873500	172874500	-0.3253068434310433
chr2	172873600	172874600	-0.0739837929259288
chr2	172873700	172874700	-0.32134168955421594
chr2	172873800	172874800	-1.1050925772437843
chr2	172873900	172874900	-1.1492241277168607
chr2	172874000	172875000	-0.8996295291449685
chr2	172874100	172875100	-2.025981510971628
chr2	172874200	172875200	-2.6191524510710584
chr2	172874300	172875300	-2.9492744807628366
chr2	172874400	172875400	-3.4449506246796857
chr2	172874500	172875500	-3.097417665021609
chr2	172874600	172875600	-3.471784652513441
chr2	172874700	172875700	-3.3894956783997063
chr2	172874800	172875800	-3.0619292047398754
chr2	172874900	172875900	-3.314442437620692
chr2	172875000	172876000	-3.777481135501838
chr2	172875100	172876100	-3.3077827474512285
chr2	172875200	172876200	-3.16816982818472
chr2	172875300	172876300	-2.622878261084293
chr2	172875400	172876400	-2.5812766123426423
chr2	172875500	172876500	-2.9967883569369382
chr2	172875600	172876600	-3.2139978808359224
chr2	172875700	172876700	-3.390967099327737
chr2	172875800	172876800	-3.0365493655238365
chr2	172875900	172876900	-2.9336750889451726
chr2	172876000	172877000	-2.7918426867627884
chr2	172876100	172877100	-2.3852923546526017
chr2	172876200	172877200	-2.988032275689643
chr2	172876300	172877300	-2.9376073851695965
chr2	172876400	172877400	-3.7264834408505614
chr2	172876500	172877500	-2.98611306638054
chr2	172876600	172877600	-2.1358973409088176
chr2	172876700	172877700	-1.972008906622076
chr2	172876800	172877800	-2.0907298298279344
chr2	172876900	172877900	-1.3693055557993976
chr2	172877000	172878000	-1.2995088542720585
chr2	172877100	172878100	-0.9836258245545314
chr2	172877200	172878200	-0.3281841768949765
chr2	172877300	172878300	-0.05421668988214362
chr2	172877400	172878400	0.9442456935347951
chr2	172877500	172878500	0.7957106435142165
chr2	172877600	172878600	0.4254651937574365
chr2	172877700	172878700	-0.16475328247371324
chr2	172877800	172878800	-0.6092783313940561
chr2	172877900	172878900	-0.8562359005842042
chr2	172878000	172879000	-0.4459601571197015
chr2	172878100	172879100	-0.5531183000154968
chr2	172878200	172879200	-0.7130173006229712
chr2	172878300	172879300	-0.6715977622773857
chr2	172878400	172879400	-0.6212528422152006
chr2	172878500	172879500	-0.15363341301912148
chr2	172878600	172879600	0.2255711387438673
chr2	172878700	172879700	1.338089886189036
chr2	172878800	172879800	1.9063727712989398
chr2	172878900	172879900	1.2556084066067423
chr2	172879000	172880000	0.5592285613385625
chr2	172879100	172880100	0.9008244900068174
chr2	172879200	172880200	1.3396612927742726
chr2	172879300	172880300	1.6148809880763182
chr2	172879400	172880400	1.6655725988346817
chr2	172879500	172880500	1.3273980218380774
chr2	172879600	172880600	0.9902335331845696
chr2	172879700	172880700	0.8485505901308149
chr2	172879800	172880800	0.5721229769274436
chr2	172879900	172880900	1.1829605194595303
chr2	172880000	172881000	2.150339247087194
chr2	172880100	172881100	1.6709500807617783
chr2	172880200	172881200	1.560653189230482
chr2	172880300	172881300	1.0345744303003512
chr2	172880400	172881400	0.505673961899465
chr2	172880500	172881500	0.5474779174811494
chr2	172880600	172881600	0.9378394385386728
chr2	172880700	172881700	0.9742572203929744
chr2	172880800	172881800	0.8890449811259188
chr2	172880900	172881900	0.6539451615116777
chr2	172881000	172882000	0.4871239104441294
chr2	172881100	172882100	0.4327956016099907
chr2	172881200	172882200	0.08190706239810917
chr2	172881300	172882300	0.7478253648469603
chr2	172881400	172882400	1.3352140380572348
chr2	172881500	172882500	1.3120022498881687
chr2	172881600	172882600	1.0135751512567326
chr2	172881700	172882700	1.3701368932844544
chr2	172881800	172882800	1.4122950748657714
chr2	172881900	172882900	1.5952317953443906
chr2	172882000	172883000	0.9552256579352805
chr2	172882100	172883100	1.548885546788065
chr2	172882200	172883200	2.0373726505704
chr2	172882300	172883300	1.7952993185859796
chr2	172882400	172883400	1.1921030802765282
chr2	172882500	172883500	1.498689568928378
chr2	172882600	172883600	1.7029318780396137
chr2	172882700	172883700	1.150374358805134
chr2	172882800	172883800	1.151959310659877
chr2	172882900	172883900	1.2868491637500818
chr2	172883000	172884000	1.5036534045792054
chr2	172883100	172884100	0.9345239322932012
chr2	172883200	172884200	0.6325720411135545
chr2	172883300	172884300	0.5894601986639177
chr2	172883400	172884400	0.9080383513388048
chr2	172883500	172884500	0.09402171883190932
chr2	172883600	172884600	0.6516282106615133
chr2	172883700	172884700	0.5221390516678599
chr2	172883800	172884800	0.09872222833460403
chr2	172883900	172884900	-0.1752216736788583
chr2	172884000	172885000	0.08977256483384195
chr2	172884100	172885100	0.21851562933994936
chr2	172884200	172885200	0.334441762612761
chr2	172884300	172885300	0.3776015300508133
chr2	172884400	172885400	0.4613010588732522
chr2	172884500	172885500	0.7070401377741111
chr2	172884600	172885600	0.30226225267955514
chr2	172884700	172885700	-0.1887907814394348
chr2	172884800	172885800	0.04503599011693733
chr2	172884900	172885900	0.11304603974793775
chr2	172885000	172886000	-0.02429632436659429
chr2	172885100	172886100	-0.05815430756046885
chr2	172885200	172886200	0.4293930705378979
chr2	172885300	172886300	0.16360970028271646
chr2	172885400	172886400	0.2045730255474429
chr2	172885500	172886500	-0.07978580703521505
chr2	172885600	172886600	-0.4208111208052644
chr2	172885700	172886700	-0.5814026253486131
chr2	172885800	172886800	-0.1928709655349788
chr2	172885900	172886900	-0.461558001416794
chr2	172886000	172887000	-0.3666364338281639
chr2	172886100	172887100	-0.7085669318626898
chr2	172886800	172887800	-0.8319099180104227
chr2	172886900	172887900	-0.4165175097393013
chr2	172887000	172888000	-0.32007631307125683
chr2	172887100	172888100	0.5856796375822292
chr2	172887200	172888200	-0.08389317594817933
chr2	172887300	172888300	-0.10368211259441863
chr2	172887400	172888400	-0.094352211089512
chr2	172887500	172888500	-0.04574994858228755
chr2	172887600	172888600	0.18909410218514885
chr2	172887700	172888700	0.34609930414183004
chr2	172887800	172888800	0.4522123756689746
chr2	172887900	172888900	0.3006370450292277
chr2	172888000	172889000	0.27400122010192296
chr2	172888100	172889100	0.22248464730219228
chr2	172888200	172889200	0.11978627130670624
chr2	172888300	172889300	0.4948462926703166
chr2	172888400	172889400	0.5527390294295252
chr2	172888500	172889500	0.5485294419568633
chr2	172888600	172889600	0.4995926367571506
chr2	172888700	172889700	0.4204550215125026
chr2	172888800	172889800	0.4288489018798344
chr2	172888900	172889900	0.8594562773892526
chr2	172889000	172890000	0.5939699617053402
chr2	172889100	172890100	0.6111977784612731
chr2	172889200	172890200	0.8139036690938921
chr2	172889300	172890300	0.8684638634993475
chr2	172889400	172890400	0.8579789953842943
chr2	172889500	172890500	0.8241918721375014
chr2	172889600	172890600	0.9279091423888098
chr2	172889700	172890700	0.5870235001587253
chr2	172889800	172890800	0.7801434487351879
chr2	172889900	172890900	0.5419551757150847
chr2	172890000	172891000	0.3873357460014232
chr2	172890100	172891100	0.4224145992069586
chr2	172890200	172891200	0.06640061989413168
chr2	172890300	172891300	0.4156406992154781
chr2	172890400	172891400	0.4752723637752521
chr2	172890500	172891500	0.4488019428088871
chr2	172890600	172891600	0.6606920899072822
chr2	172890700	172891700	1.3570876787608512
chr2	172890800	172891800	0.9849708827419518
chr2	172890900	172891900	0.6087870378219443
chr2	172891000	172892000	1.2785199232044568
chr2	172891100	172892100	0.7991377599407191
chr2	172891200	172892200	1.4816843786475282
chr2	172891300	172892300	0.9167600532980223
chr2	172891400	172892400	0.7577219384123961
chr2	172891500	172892500	0.6151295678504948
chr2	172891600	172892600	-0.17769908253872205
chr2	172891700	172892700	-0.09096269743274442
chr2	172891800	172892800	0.6326635700389419
chr2	172891900	172892900	1.0300203077195371
chr2	172892000	172893000	0.7356114154552474
chr2	172892100	172893100	1.1795823172031346
chr2	172892200	172893200	0.8781850652217574
chr2	172892300	172893300	1.1071844212715083
chr2	172892400	172893400	0.9801203561499608
chr2	172892500	172893500	1.4254544037028627
chr2	172892600	172893600	1.5239361083438625
chr2	172892700	172893700	0.9558549123382712
chr2	172892800	172893800	0.8746344980094266
chr2	172892900	172893900	1.242302734530929
chr2	172893000	172894000	1.2397134830890144
chr2	172893100	172894100	1.0320746465621031
chr2	172893200	172894200	1.2608361677333966
chr2	172893300	172894300	1.0101917566473555
chr2	172893400	172894400	1.0734964107839788
chr2	172893500	172894500	0.9345513828333144
chr2	172893600	172894600	1.4853180090378186
chr2	172893700	172894700	2.120466376771931
chr2	172893800	172894800	2.0988953755860242
chr2	172893900	172894900	1.1322757880653644
chr2	172894000	172895000	0.9542827661854082
chr2	172894100	172895100	0.6452762975352822
chr2	172894200	172895200	0.13814622394393974
chr2	172894300	172895300	0.2315573015032901
chr2	172894400	172895400	0.8883625008615289
chr2	172894500	172895500	1.0913566101403325
chr2	172894600	172895600	1.0161445286236879
chr2	172894700	172895700	0.8933317260780406
chr2	172894800	172895800	0.2242455671273152
chr2	172894900	172895900	0.5181302064821249
chr2	172895000	172896000	1.0472491232350762
chr2	172895100	172896100	1.0980091329394406
chr2	172895200	172896200	1.1605606520835172
chr2	172895300	172896300	1.6767446913719235
chr2	172895400	172896400	1.7603042659828927
chr2	172895500	172896500	1.6610191297678087
chr2	172895600	172896600	1.3268412953350042
chr2	172895700	172896700	1.7176127220737982
chr2	172895800	172896800	1.7172961048965032
chr2	172895900	172896900	1.8433041628553
chr2	172896000	172897000	1.7410617716726478
chr2	172896100	172897100	1.982130008285718
chr2	172896200	172897200	2.514961378683711
chr2	172896300	172897300	2.2634096510807504
chr2	172896400	172897400	1.5418192223278784
chr2	172896500	172897500	1.5794155174719202
chr2	172896600	172897600	1.4140606081888103
chr2	172896700	172897700	0.368718609905387
chr2	172896800	172897800	0.8881748750787043
chr2	172896900	172897900	0.8839907649231703
chr2	172897000	172898000	0.41500945338275513
chr2	172897100	172898100	0.10445656402478212
chr2	172897200	172898200	-0.6007693611763897
chr2	172897300	172898300	-0.3763396092826353
chr2	172897400	172898400	0.07445479800383399
chr2	172897500	172898500	-0.13481801306566732
chr2	172897600	172898600	1.058431029765459
chr2	172897700	172898700	1.453845593442092
chr2	172897800	172898800	1.8876171289861203
chr2	172897900	172898900	2.178738905138029
chr2	172898000	172899000	2.4315730893153575
chr2	172898100	172899100	2.5185717670823458
chr2	172898200	172899200	2.7250989985820224
chr2	172898300	172899300	1.9345880137802889
chr2	172898400	172899400	2.2990026543813413
chr2	172898500	172899500	2.254135638872304
chr2	172898600	172899600	2.1181347628001217
chr2	172898700	172899700	1.9534532130513
chr2	172898800	172899800	1.4453713105622978
chr2	172898900	172899900	1.5611218568551035
chr2	172899000	172900000	1.1276575350111295
chr2	172899100	172900100	1.2996248947440592
chr2	172899200	172900200	0.6163777174943339
chr2	172899300	172900300	1.4093791253965284
chr2	172899400	172900400	1.1588669392493405
chr2	172899500	172900500	1.264625037945082
chr2	172899600	172900600	0.8434595857600373
chr2	172899700	172900700	1.174666885556722
chr2	172899800	172900800	1.113473759939232
chr2	172899900	172900900	0.5286373034261324
chr2	172900000	172901000	0.6710818613774301
chr2	172900100	172901100	0.9047991295317552
chr2	172900200	172901200	1.6788945370084238
chr2	172900300	172901300	1.4979094860058435
chr2	172900400	172901400	1.4154336114323876
chr2	172900500	172901500	1.3422265303325638
chr2	172900600	172901600	1.3262050562362449
chr2	172900700	172901700	1.808584638136396
chr2	172900800	172901800	1.7706490957720342
chr2	172900900	172901900	1.8889443414451164
chr2	172901000	172902000	2.391148404344899
chr2	172901100	172902100	2.0310999380826207
chr2	172901200	172902200	1.426700950786583
chr2	172901300	172902300	1.7390183371864143
chr2	172901400	172902400	2.031843492100431
chr2	172901500	172902500	2.0035231921790246
chr2	172901600	172902600	1.987994334995104
chr2	172901700	172902700	1.1676961863698938
chr2	172901800	172902800	0.2096374224078402
chr2	172901900	172902900	0.09008292912328454
chr2	172902000	172903000	-0.4061209233932247
chr2	172902100	172903100	-0.2687625748942373
chr2	172902200	172903200	0.08508751245442248
chr2	172902300	172903300	-0.2482340626714628
chr2	172903400	172904400	2.2046832664761147
chr2	172903500	172904500	2.1363231243079657
chr2	172903600	172904600	1.8747401492632088
chr2	172903700	172904700	1.7255532213544509
chr2	172903800	172904800	1.2069743137705595
chr2	172903900	172904900	1.0629161873741888
chr2	172904000	172905000	0.24176501000197317
chr2	172904100	172905100	0.8910606544315864
chr2	172904200	172905200	0.7098478578500919
chr2	172904300	172905300	0.6314306564994959
chr2	172904400	172905400	0.7262730095939331
chr2	172904500	172905500	1.4772383939160003
chr2	172904600	172905600	1.4042106999039092
chr2	172904700	172905700	1.5833453483340438
chr2	172904800	172905800	1.8918680571063795
chr2	172904900	172905900	1.9157041568629969
chr2	172905000	172906000	2.1264591498524106
chr2	172905100	172906100	1.9972230865173568
chr2	172906000	172907000	2.3856856434183915
chr2	172906100	172907100	2.020688981924808
chr2	172906200	172907200	2.39749456522324
chr2	172906300	172907300	2.4248013456150503
chr2	172906400	172907400	2.458968097378961
chr2	172906500	172907500	2.3418160967711614
chr2	172906600	172907600	1.994854420373344
chr2	172906700	172907700	2.314802097202833
chr2	172906800	172907800	1.365351286381562
chr2	172906900	172907900	0.8152923849532473
chr2	172907000	172908000	0.47662798704125187
chr2	172907100	172908100	1.1265025617174778
chr2	172907200	172908200	0.5489369026280129
chr2	172907300	172908300	0.6192784941088181
chr2	172907400	172908400	0.6909302070059586
chr2	172907500	172908500	0.5514180005586193
chr2	172907600	172908600	0.5969589506644928
chr2	172907700	172908700	0.1868840174570661
chr2	172907800	172908800	0.5216628311186111
chr2	172907900	172908900	0.7335720361347802
chr2	172908000	172909000	0.7056733244276432
chr2	172908100	172909100	0.5279369199735049
chr2	172908200	172909200	1.1255036878785822
chr2	172908300	172909300	0.7598893585869891
chr2	172908400	172909400	0.82821229112482
chr2	172908500	172909500	1.052670280927322
chr2	172908600	172909600	1.2487189570342758
chr2	172908700	172909700	1.2960540528361395
chr2	172908800	172909800	1.089855588593369
chr2	172908900	172909900	1.5417209671231036
chr2	172909000	172910000	1.9205895234590775
chr2	172909100	172910100	1.848511251987444
chr2	172909200	172910200	1.28426526288975
chr2	172909300	172910300	1.2209716727402615
chr2	172909400	172910400	0.9157803667570942
chr2	172909500	172910500	1.308881054090424
chr2	172909600	172910600	1.5421682387914943
chr2	172909700	172910700	1.7222647047864064
chr2	172909800	172910800	2.4090268144382145
chr2	172909900	172910900	1.7626467255928473
chr2	172910000	172911000	1.5364438614326184
chr2	172910100	172911100	1.4879060409483076
chr2	172910200	172911200	1.8724834758248148
chr2	172910300	172911300	2.1036491617503774
chr2	172910400	172911400	2.8363754146174966
chr2	172910500	172911500	2.5063336307322404
chr2	172910600	172911600	1.9588201145107969
chr2	172910700	172911700	1.5366964202522952
chr2	172911800	172912800	0.14377158336640278
chr2	172911900	172912900	0.1122117713876858
chr2	172912900	172913900	2.255586829441599
chr2	172913000	172914000	1.6825800750014699
chr2	172913100	172914100	1.6283790611935256
chr2	172913200	172914200	1.9882779076745984
chr2	172913300	172914300	1.357060084487704
chr2	172914400	172915400	0.2590189640287753
chr2	172914500	172915500	0.4902893395761531
chr2	172914600	172915600	0.6270792319907335
chr2	172915700	172916700	1.3100935589956055
chr2	172915800	172916800	1.3657049807818054
chr2	172915900	172916900	1.7603627709015297
chr2	172916000	172917000	1.4605040965837053
chr2	172916100	172917100	1.482874923476735
chr2	172916200	172917200	1.1391539358861464
chr2	172916300	172917300	1.3546502111437086
chr2	172916400	172917400	2.0075989411594657
chr2	172916500	172917500	2.141741753656192
chr2	172916600	172917600	2.170330664900997
chr2	172916700	172917700	2.1659040350000502
chr2	172916800	172917800	1.94814616295189
chr2	172916900	172917900	1.4335337341264076
chr2	172917000	172918000	1.1908783693931255
chr2	172917100	172918100	0.8202930863432386
chr2	172917200	172918200	0.4493662491914388
chr2	172918300	172919300	1.2784966966462716
chr2	172918400	172919400	0.3858893599777919
chr2	172918500	172919500	0.6351903781964983
chr2	172918600	172919600	0.4281753673884508
chr2	172918700	172919700	0.722138502919307
chr2	172918800	172919800	0.931185647920522
chr2	172918900	172919900	0.8836897962209648
chr2	172919000	172920000	-0.22829156883743623
chr2	172919100	172920100	-0.14506622190260568
chr2	172919200	172920200	0.3546102156758068
chr2	172919300	172920300	0.9528051808124128
chr2	172919400	172920400	1.9349842937011632
chr2	172919500	172920500	1.5579344566486393
chr2	172919600	172920600	1.955790205400517
chr2	172919700	172920700	2.1746533415690763
chr2	172919800	172920800	1.7373966222329924
chr2	172919900	172920900	1.4637805892589195
chr2	172920000	172921000	1.9379618961021765
chr2	172920100	172921100	1.2215940145903004
chr2	172920200	172921200	1.04995054741483
chr2	172920300	172921300	0.4603444778473885
chr2	172920400	172921400	0.15165145381953002
chr2	172920500	172921500	-0.14414434708912513
chr2	172920600	172921600	-0.2959699021456854
chr2	172920700	172921700	-0.24742588499959625
chr2	172920800	172921800	-0.4554065581148269
chr2	172920900	172921900	-0.30277530616098924
chr2	172921000	172922000	-0.21378440506765392
chr2	172921100	172922100	-0.07900559287553986
chr2	172921200	172922200	0.5047569518625629
chr2	172921300	172922300	0.465268291869121
chr2	172921400	172922400	0.6244805371365617
chr2	172921500	172922500	1.0861729997833214
chr2	172921600	172922600	1.481386438231879
chr2	172921700	172922700	1.4800372057628564
chr2	172921800	172922800	2.242348759944324
chr2	172921900	172922900	2.5711318287822724
chr2	172922000	172923000	3.0682807921260458
chr2	172922100	172923100	3.8458522038143794
chr2	172922200	172923200	3.1301503843943284
chr2	172922300	172923300	2.466658683598843
chr2	172922400	172923400	2.3927171236967344
chr2	172922500	172923500	2.52432349134222
chr2	172922600	172923600	2.2103148242206587
chr2	172922700	172923700	1.8304328404552963
chr2	172922800	172923800	1.1964252360250234
chr2	172922900	172923900	1.223405869013893
chr2	172923000	172924000	1.0380231053083948
chr2	172923100	172924100	1.26756062319713
chr2	172923200	172924200	1.651273835344523
chr2	172923300	172924300	2.507455543080769
chr2	172923400	172924400	2.4322389178075543
chr2	172923500	172924500	1.7240170644021582
chr2	172923600	172924600	2.0310572109831857
chr2	172923700	172924700	2.373739422694781
chr2	172923800	172924800	2.335248248903362
chr2	172923900	172924900	2.1257215646131544
chr2	172924000	172925000	2.638842682058628
chr2	172924100	172925100	1.6291776510412417
chr2	172924200	172925200	1.5322785878005976
chr2	172924300	172925300	1.5586989723008324
chr2	172924400	172925400	1.6498022618072796
chr2	172924500	172925500	2.3482418355734387
chr2	172924600	172925600	2.1774881914053648
chr2	172924700	172925700	2.2695511549335907
chr2	172924800	172925800	2.485076586974777
chr2	172926100	172927100	0.7247399689043522
chr2	172926200	172927200	1.169258741624187
chr2	172926300	172927300	1.0151990170948852
chr2	172926400	172927400	1.2192381171489233
chr2	172926500	172927500	1.5493963434194808
chr2	172926600	172927600	0.41463282689760295
chr2	172926700	172927700	1.1594370865964203
chr2	172926800	172927800	0.7511173639767118
chr2	172926900	172927900	1.40196161937458
chr2	172927000	172928000	1.5071298791955603
chr2	172927100	172928100	2.4209559114585812
chr2	172927200	172928200	2.3747133462367205
chr2	172927300	172928300	2.6661634536938155
chr2	172927400	172928400	2.3106000095980965
chr2	172927500	172928500	2.393086850263756
chr2	172927600	172928600	3.2194120821369308
chr2	172927700	172928700	2.455743130123165
chr2	172927800	172928800	2.9742826769448247
chr2	172927900	172928900	2.7537673122894053
chr2	172928000	172929000	2.995122240578965
chr2	172928100	172929100	2.7354609325645503
chr2	172928200	172929200	2.642390123018772
chr2	172928300	172929300	2.2158677149256354
chr2	172928400	172929400	2.0080997742567734
chr2	172928500	172929500	1.9279151409938733
chr2	172928600	172929600	1.779097181656667
chr2	172928700	172929700	1.834828187531116
chr2	172928800	172929800	1.1854958033307794
chr2	172928900	172929900	1.5320333837507925
chr2	172929000	172930000	1.21932732929353
chr2	172929100	172930100	1.3558451565943814
chr2	172929200	172930200	1.4698866060785625
chr2	172929300	172930300	1.4646520492639008
chr2	172929400	172930400	1.220338089606355
chr2	172929500	172930500	0.7849167095351004
chr2	172929600	172930600	0.4974940677608117
chr2	172929700	172930700	0.6841464326160887
chr2	172929800	172930800	0.8991090119598052
chr2	172929900	172930900	0.5612943786624432
chr2	172930000	172931000	0.30658889945733764
chr2	172930100	172931100	-0.11770445398542805
chr2	172932100	172933100	2.198890112524389
chr2	172932200	172933200	2.115449274227944
chr2	172932300	172933300	1.318376049839449
chr2	172932400	172933400	1.9955911477455623
chr2	172932500	172933500	2.0940199383475115
chr2	172932600	172933600	1.3514846253688806
chr2	172932700	172933700	1.2700000025238856
chr2	172932800	172933800	0.9854303181325832
chr2	172932900	172933900	0.5177526943201977
chr2	172933000	172934000	-0.5989628886213645
chr2	172933100	172934100	-0.4740597566259468
chr2	172934200	172935200	0.7128568395038627
chr2	172934300	172935300	0.957639524255282
chr2	172934400	172935400	0.8269826599913334
chr2	172934500	172935500	0.3208073575234066
chr2	172934600	172935600	0.33149714779286243
chr2	172934700	172935700	0.4680959328413037
chr2	172934800	172935800	0.8319873533844955
chr2	172934900	172935900	1.0336690324960895
chr2	172935000	172936000	0.9948163488906243
chr2	172935100	172936100	0.3346592828042361
chr2	172935200	172936200	0.9561420343967062
chr2	172935300	172936300	0.6161353815323461
chr2	172935400	172936400	0.8218855451589363
chr2	172935500	172936500	1.3545058377557573
chr2	172935600	172936600	1.777773669175108
chr2	172935700	172936700	1.703651395557655
chr2	172935800	172936800	1.4974570583518017
chr2	172935900	172936900	1.188565525915086
chr2	172936000	172937000	0.5647010979964935
chr2	172937100	172938100	2.336957518947997
chr2	172937200	172938200	2.3472533134959237
chr2	172937300	172938300	2.6359167703806827
chr2	172937400	172938400	2.9961633141092943
chr2	172937500	172938500	2.736362527103089
chr2	172937600	172938600	2.857270383692485
chr2	172937700	172938700	2.7169158346242277
chr2	172937800	172938800	2.232545937134424
chr2	172937900	172938900	1.9244238336423063
chr2	172938000	172939000	1.9977895286285077
chr2	172938100	172939100	2.586237452176879
chr2	172938200	172939200	2.8818485181151074
chr2	172938300	172939300	2.5719792025907284
chr2	172938400	172939400	1.8903867100159508
chr2	172938500	172939500	1.5247019329164089
chr2	172938600	172939600	0.4864396064039589
chr2	172938700	172939700	0.9956416652554532
chr2	172938800	172939800	1.1747655371379375
chr2	172938900	172939900	0.941359598434504
chr2	172939000	172940000	0.6199372504654299
chr2	172939100	172940100	0.1854870560506852
chr2	172939200	172940200	-0.5338243547962283
chr2	172939300	172940300	-0.30462708721234805
chr2	172939400	172940400	-0.06421633312385155
chr2	172939500	172940500	0.34958895584338073
chr2	172939600	172940600	0.9995481196480068
chr2	172939700	172940700	0.7074732896817592
chr2	172939800	172940800	0.29073556922883154
chr2	172939900	172940900	0.5630698359705001
chr2	172940000	172941000	0.7788600271741458
chr2	172940100	172941100	0.6393279123466713
chr2	172940200	172941200	0.9274376134243746
chr2	172940300	172941300	0.8510644206854008
chr2	172940400	172941400	0.3046397621522241
chr2	172940500	172941500	0.1522639669709554
chr2	172940600	172941600	0.05870354877609674
chr2	172940700	172941700	-0.2632843363341176
chr2	172940800	172941800	0.10946953239616396
chr2	172940900	172941900	-0.15379084732136686
chr2	172941000	172942000	-0.31702509471666845
chr2	172942600	172943600	2.5899773258022254
chr2	172942700	172943700	2.6711680411277423
chr2	172942800	172943800	3.1891011420691435
chr2	172942900	172943900	2.634026006193011
chr2	172943000	172944000	2.426197467069019
chr2	172943100	172944100	1.9019580944767842
chr2	172943200	172944200	1.881855951541069
chr2	172943300	172944300	1.310787993849624
chr2	172943400	172944400	1.8370726264417423
chr2	172943500	172944500	1.781881329556191
chr2	172943600	172944600	1.7971330606285685
chr2	172943700	172944700	0.9847529255052332
chr2	172943800	172944800	0.33069824023886235
chr2	172943900	172944900	0.8365513369817978
chr2	172944000	172945000	0.8338988838832615
chr2	172944100	172945100	0.9166393866318041
chr2	172944200	172945200	0.9028910366685541
chr2	172944300	172945300	1.2770171324033501
chr2	172944400	172945400	1.1476630289577774
chr2	172944500	172945500	0.7803194510054904
chr2	172944600	172945600	1.0659266703817216
chr2	172944700	172945700	1.3527055420575969
chr2	172944800	172945800	1.581498089278784
chr2	172944900	172945900	1.211279817542715
chr2	172945000	172946000	1.441926740656953
chr2	172945100	172946100	1.5545908194385143
chr2	172945200	172946200	1.1255235169239968
chr2	172945300	172946300	0.9452782874767084
chr2	172945400	172946400	0.373385922278466
chr2	172945500	172946500	0.9058974714833988
chr2	172945600	172946600	0.485666756122801
chr2	172945700	172946700	0.1712335338636748
chr2	172945800	172946800	0.2501737123110698
chr2	172945900	172946900	0.6751798940815187
chr2	172946000	172947000	0.41391591314533227
chr2	172946100	172947100	0.3283808264780132
chr2	172946200	172947200	0.6583646227672036
chr2	172946300	172947300	0.2455090254829637
chr2	172946400	172947400	0.6285920379097854
chr2	172946500	172947500	0.7332237028894947
chr2	172946600	172947600	1.1733090707739728
chr2	172946700	172947700	1.9885046741787296
chr2	172946800	172947800	1.7759874823448123
chr2	172946900	172947900	0.6729213489258431
chr2	172947000	172948000	1.1772231557351027
chr2	172947100	172948100	1.1111523479920633
chr2	172947200	172948200	1.5851105190209769
chr2	172947300	172948300	1.6858626953217786
chr2	172947400	172948400	1.3253003759540811
chr2	172947500	172948500	1.1786349040275088
chr2	172947600	172948600	0.9194008737089041
chr2	172947700	172948700	0.9454592612691628
chr2	172947800	172948800	0.9185476990807776
chr2	172947900	172948900	1.8462149863517336
chr2	172948000	172949000	1.145202736400151
chr2	172948100	172949100	1.1593630304451328
chr2	172948200	172949200	1.2700628492391846
chr2	172948300	172949300	1.5442434194755632
chr2	172948400	172949400	2.2776538495286167
chr2	172948500	172949500	1.8942620434466544
chr2	172948600	172949600	1.4341737454853054
chr2	172948700	172949700	1.6714673588280955
chr2	172948800	172949800	1.8480744797195885
chr2	172948900	172949900	1.935714614062113
chr2	172949000	172950000	2.0334311056123324
chr2	172949100	172950100	2.4139846429277587
chr2	172949200	172950200	2.1420073061903264
chr2	172949300	172950300	2.0253672121133834
chr2	172949400	172950400	1.1633764420834147
chr2	172949500	172950500	1.5229842029426068
chr2	172949600	172950600	1.6748121391909745
chr2	172949700	172950700	0.9529511687150186
chr2	172949800	172950800	0.8830619611845486
chr2	172949900	172950900	0.5426522946847492
chr2	172950000	172951000	0.8062238442520782
chr2	172950100	172951100	0.3202738384990725
chr2	172950200	172951200	-0.15040862676773487
chr2	172950500	172951500	0.7556207105604655
chr2	172950600	172951600	1.0346964210444514
chr2	172950700	172951700	1.6261066780543951
chr2	172950800	172951800	1.651153906277619
chr2	172950900	172951900	1.6581084562987054
chr2	172951000	172952000	2.086561836287664
chr2	172951100	172952100	1.893229444827974
chr2	172951200	172952200	1.7885193534636399
chr2	172951300	172952300	1.2159019264734112
chr2	172951400	172952400	1.4639534493669597
chr2	172951500	172952500	0.8324722251665342
chr2	172951600	172952600	0.9041016814290754
chr2	172951700	172952700	-0.30283070505337883
chr2	172951800	172952800	0.1066734868534026
chr2	172951900	172952900	0.3281723590437208
chr2	172952000	172953000	-0.22493060412254087
chr2	172952100	172953100	-0.6374198187069677
chr2	172952200	172953200	-0.7241742538364216
chr2	172952300	172953300	0.3946679371557436
chr2	172952400	172953400	0.11793234615001368
chr2	172952500	172953500	0.7699896730728507
chr2	172952600	172953600	0.2927982107923314
chr2	172952700	172953700	1.5505986029396694
chr2	172952800	172953800	1.2796567707406747
chr2	172952900	172953900	1.4266181612321631
chr2	172953000	172954000	1.336084326359842
chr2	172953100	172954100	2.0785879057004766
chr2	172953200	172954200	2.1090413456782984
chr2	172953300	172954300	2.4645962789270532
chr2	172953400	172954400	2.109639277419721
chr2	172953500	172954500	1.726513281898132
chr2	172953600	172954600	1.9422190417673773
chr2	172953700	172954700	1.5874431299781575
chr2	172953800	172954800	1.4984403676615956
chr2	172953900	172954900	0.7331703429008819
chr2	172954000	172955000	1.2454568742992762
chr2	172954100	172955100	1.2851100885451583
chr2	172954200	172955200	1.6295526189991223
chr2	172954300	172955300	0.6307944343461305
chr2	172954400	172955400	1.064440293917633
chr2	172954500	172955500	1.401674501113571
chr2	172954600	172955600	0.8980628444973358
chr2	172954700	172955700	0.6970105198398024
chr2	172954800	172955800	0.9706521832445316
chr2	172954900	172955900	2.094674949743326
chr2	172955000	172956000	1.8786901657608026
chr2	172955100	172956100	2.3629960265900163
chr2	172955200	172956200	2.23322234150519
chr2	172955300	172956300	2.753999688052112
chr2	172955400	172956400	2.0688525267645845
chr2	172955500	172956500	1.726275535080804
chr2	172956500	172957500	1.3096558486792542
chr2	172956600	172957600	1.2176945200406033
chr2	172956700	172957700	1.0820970638963527
chr2	172956800	172957800	0.7249071945803085
chr2	172956900	172957900	0.5639788432280446
chr2	172957000	172958000	0.34672807336388817
chr2	172957100	172958100	0.9837545883586296
chr2	172957200	172958200	0.5017143217264927
chr2	172957300	172958300	-0.17654059096102054
chr2	172957400	172958400	0.4845113261128741
chr2	172957500	172958500	1.1459340595754104
chr2	172957600	172958600	1.1718241147309558
chr2	172957700	172958700	1.0905148422441393
chr2	172957800	172958800	1.6468682736648417
chr2	172957900	172958900	2.240198415533127
chr2	172958000	172959000	2.3080214034604256
chr2	172958100	172959100	1.9142718651927024
chr2	172958200	172959200	1.882730745894296
chr2	172958300	172959300	1.8229006820383973
chr2	172958400	172959400	1.7385955361508254
chr2	172958500	172959500	1.8164871842461168
chr2	172958600	172959600	1.4141722315214242
chr2	172958700	172959700	1.5503129730918082
chr2	172958800	172959800	1.7295696602709287
chr2	172958900	172959900	1.965897669338185
chr2	172959000	172960000	1.9352547327373593
chr2	172959100	172960100	1.8551816570042152
chr2	172959200	172960200	1.6572389539098609
chr2	172959300	172960300	2.09524258955067
chr2	172959400	172960400	2.0080246055358346
chr2	172959500	172960500	1.200224165290886
chr2	172959600	172960600	1.3769787641967142
chr2	172959700	172960700	0.8496268129590279
chr2	172959800	172960800	0.7673515929571931
chr2	172959900	172960900	0.3449636727494376
chr2	172960000	172961000	0.5345087465208889
chr2	172960100	172961100	0.8521564506074452
chr2	172960200	172961200	1.2185027007730134
chr2	172960300	172961300	0.6216495815162534
chr2	172960400	172961400	0.5834068491695851
chr2	172960500	172961500	0.6793474057337769
chr2	172960600	172961600	0.6210699370495103
chr2	172960700	172961700	0.5831812297113366
chr2	172960800	172961800	0.06325945598996087
chr2	172960900	172961900	0.31285583034288383
chr2	172961000	172962000	0.9937988750067682
chr2	172961100	172962100	0.8386245061648768
chr2	172961200	172962200	0.8145214945386645
chr2	172961300	172962300	0.9220967765763652
chr2	172961400	172962400	0.9191368592151156
chr2	172961500	172962500	0.9891161770105436
chr2	172961600	172962600	1.1987888739749777
chr2	172961700	172962700	1.4486821486691357
chr2	172961800	172962800	1.7434621887515531
chr2	172961900	172962900	1.7356173502994456
chr2	172962000	172963000	0.7160271108790637
chr2	172962100	172963100	1.1688429819219028
chr2	172962200	172963200	0.7514549235838092
chr2	172962300	172963300	0.525757525553766
chr2	172962400	172963400	0.5054417837846852
chr2	172962500	172963500	0.23482258896754785
chr2	172962600	172963600	-0.19416217052416684
chr2	172962700	172963700	0.2267964530393917
chr2	172962800	172963800	-0.248411268520776
chr2	172962900	172963900	-0.4309011315280467
chr2	172963000	172964000	-0.2811272324407518
chr2	172963100	172964100	-1.0850139476674194
chr2	172963200	172964200	-0.6189455685996172
chr2	172963300	172964300	-0.1295859203480057
chr2	172963400	172964400	0.24340090573476386
chr2	172964400	172965400	1.2168832642245353
chr2	172964500	172965500	1.5860509871803077
chr2	172964600	172965600	1.3265908996454867
chr2	172964700	172965700	0.7926658510431999
chr2	172964800	172965800	0.7529314926405304
chr2	172964900	172965900	1.0416776027941899
chr2	172965000	172966000	1.107300155374306
chr2	172965100	172966100	1.4267503255866518
chr2	172965200	172966200	0.9174362485038448
chr2	172965300	172966300	0.9629382370147428
chr2	172965400	172966400	0.5447608843528773
chr2	172965500	172966500	0.3912931571180727
chr2	172965600	172966600	0.2284446329190013
chr2	172965700	172966700	0.4423755660491116
chr2	172965800	172966800	0.5791619152986062
chr2	172965900	172966900	0.13207520676741247
chr2	172966000	172967000	0.3317731249958236
chr2	172966100	172967100	0.1165001814020857
chr2	172966200	172967200	1.0437305370572767
chr2	172966300	172967300	1.55155348314825
chr2	172966400	172967400	2.5223822516014867
chr2	172966500	172967500	2.810792117607376
chr2	172966600	172967600	3.2007534667746063
chr2	172966700	172967700	2.8613567061189698
chr2	172966800	172967800	3.064138473684364
chr2	172966900	172967900	3.3729764366436963
chr2	172967000	172968000	2.943830909909018
chr2	172967100	172968100	2.4761364199278133
chr2	172967200	172968200	2.4496076880078044
chr2	172967300	172968300	2.50261855021549
chr2	172967400	172968400	1.8962175597810549
chr2	172967500	172968500	1.6548934448312667
chr2	172967600	172968600	1.4951119996048816
chr2	172967700	172968700	2.2565487782942912
chr2	172967800	172968800	1.3426680603710115
chr2	172967900	172968900	1.4102392820476193
chr2	172968000	172969000	1.501043646305932
chr2	172968100	172969100	1.8676828235433744
chr2	172968200	172969200	2.0203017273698047
chr2	172968300	172969300	1.294719940964583
chr2	172968400	172969400	1.2461024444903608
chr2	172968500	172969500	0.7521704622785136
chr2	172968600	172969600	0.865843747088957
chr2	172968700	172969700	-0.13848459263094773
chr2	172968800	172969800	0.5306780605979978
chr2	172968900	172969900	0.8525854723083391
chr2	172969000	172970000	1.1262581794151403
chr2	172969100	172970100	0.8783205283424158
chr2	172969200	172970200	0.15418872811869308
chr2	172970300	172971300	2.4828879330858955
chr2	172970400	172971400	2.3906059571576312
chr2	172970500	172971500	2.414546053601533
chr2	172970600	172971600	2.419531496701344
chr2	172970700	172971700	1.9103125292389824
chr2	172970800	172971800	2.1231808699371495
chr2	172970900	172971900	2.589410630777612
chr2	172971000	172972000	2.0664437051668125
chr2	172972100	172973100	1.5624957175187442
chr2	172973200	172974200	1.37071495291847
chr2	172973300	172974300	0.9961443527949398
chr2	172973400	172974400	0.9558401979002508
chr2	172973500	172974500	1.7175299806499134
chr2	172973600	172974600	0.8896260714107773
chr2	172973700	172974700	0.3998194490206188
chr2	172973800	172974800	0.965269174112272
chr2	172973900	172974900	1.6870743517893971
chr2	172974000	172975000	1.4263161369468926
chr2	172974100	172975100	0.9322585056117836
chr2	172974200	172975200	1.0325001846159387
chr2	172974300	172975300	0.9295276800961859
chr2	172974400	172975400	0.15831063514687246
chr2	172974500	172975500	0.3297003851468382
chr2	172974600	172975600	0.8075039845698403
chr2	172974700	172975700	1.0739498916523975
chr2	172974800	172975800	0.22386908708033992
chr2	172974900	172975900	-0.4593844788288464
chr2	172975000	172976000	0.019579461966564928
chr2	172975100	172976100	-0.0801634372983197
chr2	172975200	172976200	-0.2095740105747962
chr2	172975300	172976300	-0.23732816635059195
chr2	172975400	172976400	0.3430004453384645
chr2	172975500	172976500	-0.17602119683928458
chr2	172975600	172976600	-1.0880144957692657
chr2	172975700	172976700	-1.6516139426347636
chr2	172975800	172976800	-0.8207732323583643
chr2	172975900	172976900	-0.3241549568709793
chr2	172976000	172977000	0.11612644916322305
chr2	172976100	172977100	0.012846235159286451
chr2	172976200	172977200	0.5827995612280246
chr2	172976300	172977300	0.5833330635227513
chr2	172976400	172977400	0.6346397582619883
chr2	172976500	172977500	0.8704588561963721
chr2	172976600	172977600	1.456133166109347
chr2	172976700	172977700	1.880959760028911
chr2	172976800	172977800	1.6639509725480341
chr2	172976900	172977900	1.5595443144648249
chr2	172977000	172978000	1.3455838573669174
chr2	172977100	172978100	1.5730588363507587
chr2	172977200	172978200	1.0097967230675249
chr2	172977300	172978300	0.7871470786121
chr2	172977400	172978400	0.8412468000057232
chr2	172977500	172978500	0.5176949390858872
chr2	172977600	172978600	0.6019238928918764
chr2	172978200	172979200	0.8610421050992931
chr2	172978300	172979300	1.297335140742563
chr2	172978400	172979400	1.0068649484566885
chr2	172978500	172979500	0.7675032950485666
chr2	172978600	172979600	0.5545192340641201
chr2	172978700	172979700	0.4192307644566387
chr2	172978800	172979800	0.2663443567104543
chr2	172978900	172979900	0.6712708007057949
chr2	172979000	172980000	0.16615233156873568
chr2	172979100	172980100	-0.831440425924024
chr2	172979200	172980200	-0.998792075271358
chr2	172979300	172980300	-0.6679413886067243
chr2	172979400	172980400	-0.8621448805706688
chr2	172979500	172980500	-1.0262971739459124
chr2	172979600	172980600	-0.46952178330655503
chr2	172979700	172980700	-0.5254709427125761
chr2	172979800	172980800	-0.5896387246007362
chr2	172979900	172980900	-0.8420888078198832
chr2	172980000	172981000	-0.728310435896641
chr2	172980100	172981100	-0.5480933391599103
chr2	172980200	172981200	-0.5088060604053594
chr2	172980300	172981300	-0.7700993867644396
chr2	172980400	172981400	-0.4658012993900695
chr2	172980500	172981500	0.1819169637785885
chr2	172980600	172981600	0.4721574839472476
chr2	172980700	172981700	0.6371894585093131
chr2	172980800	172981800	1.377188698719881
chr2	172980900	172981900	1.5636050335543994
chr2	172981000	172982000	1.7602692191515739
chr2	172981100	172982100	2.3814206982845696
chr2	172981200	172982200	1.580795187630583
chr2	172981300	172982300	1.7243414386658449
chr2	172981400	172982400	2.0332187307474743
chr2	172981500	172982500	2.172325918987956
chr2	172981600	172982600	2.003161636748262
chr2	172981700	172982700	2.1482311146710056
chr2	172981800	172982800	1.633091979272891
chr2	172981900	172982900	1.768811040102722
chr2	172982000	172983000	1.257293607094666
chr2	172982100	172983100	0.6275205449854793
chr2	172982200	172983200	1.3197850105832512
chr2	172982300	172983300	0.9278248317275792
chr2	172982400	172983400	0.9447575972660899
chr2	172982500	172983500	0.2863123085516583
chr2	172982600	172983600	0.38737763775740897
chr2	172982700	172983700	0.521444541888524
chr2	172982800	172983800	0.3384679990002735
chr2	172982900	172983900	0.0220692703635584
chr2	172983000	172984000	0.6623092124896505
chr2	172983100	172984100	0.9662556694131156
chr2	172983200	172984200	1.0231217424117047
chr2	172983300	172984300	1.4987736866939838
chr2	172983400	172984400	0.8754521171031602
chr2	172983500	172984500	1.1943508553593838
chr2	172983600	172984600	1.2165367607852062
chr2	172983700	172984700	0.7899476129743449
chr2	172983800	172984800	0.9499138515705874
chr2	172983900	172984900	1.237271260813355
chr2	172984000	172985000	0.9390883017294779
chr2	172984100	172985100	0.8660820270847251
chr2	172984200	172985200	0.7990406898861674
chr2	172984300	172985300	0.13580353844451826
chr2	172984400	172985400	-0.16331971610282722
chr2	172984500	172985500	0.6781193495780361
chr2	172984600	172985600	0.5235651023334961
chr2	172984700	172985700	1.1561558806198604
chr2	172984800	172985800	1.2417518765541775
chr2	172984900	172985900	1.6735871177204895
chr2	172985000	172986000	1.6546316816553903
chr2	172985100	172986100	1.6888485678841827
chr2	172985200	172986200	1.5571477424990834
chr2	172985300	172986300	1.8678442318508348
chr2	172985400	172986400	2.5642431639989822
chr2	172985500	172986500	1.7771314673841394
chr2	172985600	172986600	1.6174111526917152
chr2	172985700	172986700	1.2293215017661745
chr2	172985800	172986800	-0.08001250913248918
chr2	172985900	172986900	-1.4386566844679007
chr2	172986000	172987000	-0.6246709675861671
chr2	172986100	172987100	-0.0944834065025581
chr2	172986200	172987200	0.5354435834435518
chr2	172986300	172987300	0.6785444184366541
chr2	172986400	172987400	1.2088718314411042
chr2	172986500	172987500	0.8815628860197273
chr2	172986600	172987600	0.8308532832567256
chr2	172986700	172987700	0.3202700746010179
chr2	172986800	172987800	1.0034613169298443
chr2	172986900	172987900	1.6577342293476935
chr2	172987000	172988000	0.7645996139458267
chr2	172987100	172988100	0.03945090195403556
chr2	172987200	172988200	0.14989890440151424
chr2	172987300	172988300	0.36672466852905655
chr2	172987400	172988400	-0.3649723674789561
chr2	172987500	172988500	0.07380403135429359
chr2	172987600	172988600	0.7026099798894164
chr2	172987700	172988700	1.223649138167158
chr2	172987800	172988800	1.7207970762502185
chr2	172987900	172988900	1.6890344229404484
chr2	172988000	172989000	1.6922068573078382
chr2	172988100	172989100	2.5109019741102814
chr2	172988200	172989200	2.2010444991774256
chr2	172988300	172989300	2.046614116831444
chr2	172988700	172989700	2.2166200231526143
chr2	172988800	172989800	2.0419372928152466
chr2	172988900	172989900	2.229334080177461
chr2	172990100	172991100	0.6544943338136571
chr2	172990200	172991200	0.9876612389512279
chr2	172990300	172991300	1.765185000304036
chr2	172990400	172991400	1.657427091405952
chr2	172990500	172991500	1.8257089537470188
chr2	172990600	172991600	1.7437347204856393
chr2	172990700	172991700	1.7804732779137002
chr2	172990800	172991800	2.6701787370695103
chr2	172990900	172991900	1.947235913090473
chr2	172991000	172992000	1.5825776666649995
chr2	172991100	172992100	1.8475008775755923
chr2	172991200	172992200	1.1921340938793994
chr2	172991300	172992300	0.8653596587904636
chr2	172991400	172992400	1.1328352424639536
chr2	172991500	172992500	1.0414771188572818
chr2	172991600	172992600	1.2881993081729746
chr2	172991700	172992700	1.6990321679298537
chr2	172991800	172992800	1.1218306021295763
chr2	172991900	172992900	1.504662953218771
chr2	172992000	172993000	1.4067162626236547
chr2	172992100	172993100	1.3454922994793668
chr2	172992200	172993200	1.6514637352393868
chr2	172992300	172993300	2.5113997156768426
chr2	172992400	172993400	2.737116699711857
chr2	172992500	172993500	2.5832949640306784
chr2	172992600	172993600	2.4763626451390754
chr2	172992700	172993700	2.44158113926236
chr2	172992800	172993800	2.956964585010569
chr2	172992900	172993900	2.8673923913022024
chr2	172993000	172994000	2.9392911614630703
chr2	172993100	172994100	2.7804143422607304
chr2	172993200	172994200	2.62274232976314
chr2	172993300	172994300	2.3416634058697734
chr2	172993400	172994400	2.276077043614142
chr2	172993500	172994500	2.304606228841712
chr2	172993600	172994600	2.29323945817256
chr2	172993700	172994700	2.3977715504824286
chr2	172993800	172994800	1.8126134468746768
chr2	172993900	172994900	1.747045836799166
chr2	172994000	172995000	1.5969547121278962
chr2	172994100	172995100	1.83215559903263
chr2	172994200	172995200	2.005972324178578
chr2	172994300	172995300	2.0951759956198304
chr2	172994400	172995400	2.3228015887455813
chr2	172994500	172995500	1.9589195355321176
chr2	172994600	172995600	1.8815050292421416
chr2	172994700	172995700	1.7238369262793056
chr2	172994800	172995800	2.1958581956970176
chr2	172994900	172995900	2.1634453753807152
chr2	172995000	172996000	1.9180709426103335
chr2	172995100	172996100	1.8498342921034827
chr2	172995200	172996200	1.5702366655355384
chr2	172995300	172996300	1.3365540740484012
chr2	172995400	172996400	0.9406404419564957
chr2	172995500	172996500	1.300324458329757
chr2	172995600	172996600	1.5288738008631702
chr2	172995700	172996700	1.3092941941810534
chr2	172995800	172996800	0.5032496935364479
chr2	172995900	172996900	0.482981598271326
chr2	172996000	172997000	0.4209118759580311
chr2	172996100	172997100	0.8052922102784023
chr2	172996200	172997200	1.1869161120556877
chr2	172996300	172997300	1.4854881354262797
chr2	172996400	172997400	1.8426264461255883
chr2	172996500	172997500	1.053695374050175
chr2	172996600	172997600	0.5917106830977192
chr2	172996700	172997700	0.9455486197989632
chr2	172996800	172997800	1.3430784884029021
chr2	172996900	172997900	1.3559033974836725
chr2	172997000	172998000	1.6324634588972502
chr2	172997100	172998100	1.23332663142016
chr2	172997200	172998200	1.1791039692748804
chr2	172997300	172998300	0.6970683730344269
chr2	172997400	172998400	0.2773344252459665
chr2	172997500	172998500	1.0568754793470487
chr2	172997600	172998600	1.1860998519173076
chr2	172997700	172998700	0.6145340118833504
chr2	172997800	172998800	0.8403953409324582
chr2	172997900	172998900	0.95982338165994
chr2	172998000	172999000	0.5890880798247887
chr2	172998100	172999100	0.12993154567555826
chr2	172998200	172999200	0.4911760538929457
chr2	172998300	172999300	0.28853236902836626
chr2	172998400	172999400	0.4601219460591104
chr2	172998500	172999500	0.8731344959212148
chr2	172998600	172999600	1.3683927824167783
chr2	172998700	172999700	1.4267883257135625
chr2	172998800	172999800	1.5086549191047407
chr2	172998900	172999900	1.4447006880291375
chr2	172999000	173000000	1.4447610129532713
chr2	172999100	173000100	2.171568465202884
chr2	172999200	173000200	1.6760024973447247
chr2	172999300	173000300	2.0255470860135247
chr2	172999400	173000400	1.9675675600395293
chr2	172999500	173000500	1.694894600047364
chr2	172999600	173000600	1.1132362902852428
chr2	172999700	173000700	0.8743707581827296
chr2	173000800	173001800	0.5417418688472333
chr2	173000900	173001900	0.5998134244455162
chr2	173002700	173003700	0.369626118720942
chr2	173002800	173003800	0.5630386864518608
chr2	173002900	173003900	0.6066532722338546
chr2	173003000	173004000	0.5067721596121011
chr2	173003100	173004100	0.36159436559922775
chr2	173003200	173004200	0.5105512884445805
chr2	173003300	173004300	0.6562327692844968
chr2	173003400	173004400	0.8300707680940688
chr2	173003500	173004500	0.31449815519328306
chr2	173003600	173004600	0.4389752567306392
chr2	173003700	173004700	1.6734172935606575
chr2	173003800	173004800	1.2317347863498638
chr2	173003900	173004900	1.381246068158525
chr2	173004000	173005000	1.6713534387342157
chr2	173004100	173005100	1.8869490823196489
chr2	173004200	173005200	2.370222008085741
chr2	173004300	173005300	1.5482338462154668
chr2	173004400	173005400	1.6542933573265446
chr2	173004500	173005500	0.9023711215685438
chr2	173005600	173006600	0.9248407684864584
chr2	173005700	173006700	0.4387551110265154
chr2	173005800	173006800	0.3426332519189744
chr2	173005900	173006900	0.3320058227016597
chr2	173006000	173007000	0.1760776780858428
chr2	173006400	173007400	-0.40583385207501
chr2	173006500	173007500	-0.8395721307585896
chr2	173006600	173007600	-0.44897216314536015
chr2	173006700	173007700	-0.18541843450771991
chr2	173006800	173007800	-0.06610596946002982
chr2	173006900	173007900	-0.2289326667959257
chr2	173007000	173008000	-0.718282278831715
chr2	173007100	173008100	-0.26962226720443416
chr2	173007200	173008200	0.30624200921870104
chr2	173007300	173008300	0.3291603266169802
chr2	173007400	173008400	0.6057748501433782
chr2	173007500	173008500	0.6472616511758483
chr2	173007600	173008600	0.8919964789482083
chr2	173007700	173008700	1.1167206396419025
chr2	173007800	173008800	1.0428162037834348
chr2	173007900	173008900	1.6426326516492074
chr2	173008000	173009000	2.1785117971434116
chr2	173008100	173009100	1.7264559026334143
chr2	173008200	173009200	1.4087088976544948
chr2	173008300	173009300	1.5507553723888439
chr2	173008400	173009400	1.2605794898962872
chr2	173008500	173009500	1.2533606272405
chr2	173008600	173009600	0.6444154699087378
chr2	173008700	173009700	0.6689777025736214
chr2	173008800	173009800	1.1329458263623138
chr2	173008900	173009900	0.6409755658503598
chr2	173009000	173010000	0.08466256103941754
chr2	173009100	173010100	0.034434017895001376
chr2	173009200	173010200	-0.01804844941391107
chr2	173009300	173010300	-0.10192903438845573
chr2	173009400	173010400	0.26861310437817965
chr2	173009500	173010500	0.8170559063580835
chr2	173009600	173010600	1.3649907048459378
chr2	173009700	173010700	0.8125600894973336
chr2	173009800	173010800	0.5501203651732627
chr2	173009900	173010900	0.8197508886393616
chr2	173010000	173011000	1.5076106929222137
chr2	173010100	173011100	1.932357551268686
chr2	173010200	173011200	2.3458479312032967
chr2	173010300	173011300	3.016351560695305
chr2	173010400	173011400	3.0297740591142497
chr2	173010500	173011500	2.8639048499776565
chr2	173010600	173011600	2.344750176176792
chr2	173010700	173011700	2.6533236435243257
chr2	173010800	173011800	2.249452941409404
chr2	173010900	173011900	1.803301733634132
chr2	173011000	173012000	1.7635624691320584
chr2	173011100	173012100	1.6119686899922685
chr2	173011200	173012200	1.5739520657031725
chr2	173011300	173012300	1.2684489043584903
chr2	173011400	173012400	1.102581547051232
chr2	173011500	173012500	0.925961617440622
chr2	173011600	173012600	1.6648024081186048
chr2	173011700	173012700	1.6703741710545392
chr2	173011800	173012800	1.9262470700739305
chr2	173011900	173012900	2.2180117941203106
chr2	173012000	173013000	2.1267544768377915
chr2	173012100	173013100	2.0025375054592924
chr2	173012200	173013200	1.9437608217029447
chr2	173012300	173013300	1.7072699350745368
chr2	173012400	173013400	1.4527946062046553
chr2	173012500	173013500	0.8805689035790057
chr2	173012600	173013600	-0.3508221547616036
chr2	173012700	173013700	-0.30308481288983075
chr2	173012800	173013800	-0.20686754701384447
chr2	173012900	173013900	-0.7533701855386586
chr2	173013000	173014000	-0.3885983287140209
chr2	173013100	173014100	0.20255043284674584
chr2	173013200	173014200	0.2814586427534453
chr2	173013300	173014300	0.173228387647513
chr2	173013400	173014400	0.06573790046416546
chr2	173013500	173014500	0.2404579404891286
chr2	173013600	173014600	1.3132243876649106
chr2	173013700	173014700	0.9783321200694292
chr2	173013800	173014800	1.071638242135043
chr2	173013900	173014900	1.2065155014798714
chr2	173014000	173015000	1.3277253918848326
chr2	173014100	173015100	0.7739369408544534
chr2	173014200	173015200	0.5741391104636987
chr2	173014300	173015300	0.9412161566275952
chr2	173014400	173015400	1.5057852196779618
chr2	173014500	173015500	1.4373521071776567
chr2	173014600	173015600	1.205909785404753
chr2	173014700	173015700	1.728645448439226
chr2	173014800	173015800	1.6959305298480152
chr2	173014900	173015900	2.159134096158211
chr2	173015000	173016000	1.7313003227278136
chr2	173015100	173016100	1.935665989223444
chr2	173015200	173016200	2.220236576139208
chr2	173015300	173016300	1.6303541661374512
chr2	173015400	173016400	1.5656005033906233
chr2	173015500	173016500	2.1822304014000364
chr2	173015600	173016600	2.2851805622099177
chr2	173015700	173016700	2.5592553998092002
chr2	173015800	173016800	2.6691258729912635
chr2	173015900	173016900	2.6733434609027262
chr2	173016000	173017000	3.009312525662535
chr2	173016100	173017100	2.6818696765427354
chr2	173016200	173017200	2.491806908381525
chr2	173016300	173017300	2.923301051493953
chr2	173016400	173017400	2.7065734255543057
chr2	173016500	173017500	2.7980049035234336
chr2	173016600	173017600	2.4806117355264896
chr2	173016700	173017700	2.430469288425175
chr2	173016800	173017800	2.8643770361290093
chr2	173016900	173017900	2.815752275599712
chr2	173017000	173018000	2.943048407455405
chr2	173017100	173018100	3.1174425858672
chr2	173017200	173018200	3.6514678950454655
chr2	173017300	173018300	3.781281591629047
chr2	173017400	173018400	3.6128014010038014
chr2	173017500	173018500	2.9186854517453766
chr2	173017600	173018600	2.80759631951666
chr2	173017700	173018700	2.610183358432237
chr2	173017800	173018800	2.2870098186319265
chr2	173017900	173018900	2.607988527305781
chr2	173018000	173019000	2.4596467896240117
chr2	173018100	173019100	2.581937135471086
chr2	173018200	173019200	1.7656716030181907
chr2	173018300	173019300	1.2617570659255786
chr2	173018400	173019400	1.7089088126831014
chr2	173018500	173019500	2.359578772447349
chr2	173018600	173019600	2.5337303573670176
chr2	173018700	173019700	2.3099391311654487
chr2	173018800	173019800	2.0468706308792783
chr2	173018900	173019900	1.79341640632085
chr2	173019000	173020000	1.3166197992896833
chr2	173019100	173020100	0.9466649630127941
chr2	173019200	173020200	1.0951928024089588
chr2	173019700	173020700	1.681896096868562
chr2	173019800	173020800	1.3834476949801993
chr2	173019900	173020900	1.7046303485598018
chr2	173020000	173021000	1.8626304003386458
chr2	173020100	173021100	2.3214977435663555
chr2	173020200	173021200	2.511246274115994
chr2	173020300	173021300	2.7874882211682595
chr2	173020400	173021400	2.8395262380859174
chr2	173020500	173021500	2.8874351859540512
chr2	173020600	173021600	1.8452445919409919
chr2	173020700	173021700	0.7580917848007601
chr2	173020800	173021800	0.8340316803018426
chr2	173020900	173021900	0.6348577550601932
chr2	173021000	173022000	0.8767427310240828
chr2	173021100	173022100	0.545542614656461
chr2	173021200	173022200	0.3891149148532124
chr2	173021300	173022300	0.2645096179707497
chr2	173021400	173022400	0.6735230272873044
chr2	173021500	173022500	0.5327264388854338
chr2	173021600	173022600	1.536278104423907
chr2	173021700	173022700	2.0866919899309493
chr2	173025400	173026400	2.0016399858970573
chr2	173025500	173026500	2.4379859180256327
chr2	173025600	173026600	2.069812103686356
chr2	173025700	173026700	2.007922353039816
chr2	173025800	173026800	2.2786941048388125
chr2	173025900	173026900	2.306280860549641
chr2	173026000	173027000	1.7615427825731906
chr2	173026100	173027100	1.3787980488136071
chr2	173026200	173027200	2.0281364717540846
chr2	173026300	173027300	2.759207653145104
chr2	173026400	173027400	2.450624783367997
chr2	173026500	173027500	2.184340009329005
chr2	173026600	173027600	2.0872612217189808
chr2	173026700	173027700	2.1884172301488665
chr2	173026800	173027800	2.2794398869179733
chr2	173026900	173027900	2.3029203261771545
chr2	173027000	173028000	2.893208235800629
chr2	173027100	173028100	3.3657885083450063
chr2	173027200	173028200	2.7575469214260093
chr2	173027300	173028300	1.882079280041328
chr2	173027400	173028400	2.0229979184300864
chr2	173027500	173028500	1.8265390269458708
chr2	173027600	173028600	1.2801395426225015
chr2	173027700	173028700	1.3903894953810092
chr2	173027800	173028800	1.0762353818191384
chr2	173027900	173028900	0.7774008024237007
chr2	173028000	173029000	0.28046478974262523
chr2	173028100	173029100	-0.17102907202814624
chr2	173028200	173029200	-0.2202949700332849
chr2	173028300	173029300	-0.3026129533121152
chr2	173028400	173029400	-0.6574985887650964
chr2	173028500	173029500	-0.8282508521214333
chr2	173028600	173029600	0.17470729693188394
chr2	173029700	173030700	-0.10162487848602646
chr2	173029800	173030800	0.4644942210400938
chr2	173029900	173030900	0.20408164639557366
chr2	173030000	173031000	0.3301826445030394
chr2	173030100	173031100	0.3566322932461175
chr2	173030200	173031200	0.8161106266753684
chr2	173030300	173031300	0.6195886860788803
chr2	173030400	173031400	0.9843784698134046
chr2	173030500	173031500	0.9514741549388536
chr2	173030600	173031600	1.2061375063130326
chr2	173030700	173031700	1.8452783307899323
chr2	173030800	173031800	1.7483248771385709
chr2	173030900	173031900	1.4529249414548815
chr2	173031000	173032000	1.6851544045179716
chr2	173031100	173032100	1.767450311090695
chr2	173031200	173032200	1.2178780801491849
chr2	173031300	173032300	1.7920882197862968
chr2	173031400	173032400	1.6412464641840556
chr2	173031500	173032500	1.9080841386883227
chr2	173031600	173032600	1.7736202562221073
chr2	173031700	173032700	1.5574595516948857
chr2	173031800	173032800	1.6319729202008495
chr2	173031900	173032900	1.4861356326172392
chr2	173032000	173033000	0.8874653653527953
chr2	173032100	173033100	1.0271983581960469
chr2	173032200	173033200	1.6093741244160529
chr2	173032300	173033300	0.6105403064448032
chr2	173032400	173033400	0.2235584170270423
chr2	173032500	173033500	0.4663752261038012
chr2	173032600	173033600	0.7267989295275586
chr2	173032700	173033700	1.282396248153187
chr2	173032800	173033800	0.6089778412928575
chr2	173032900	173033900	1.452800510236394
chr2	173033000	173034000	2.164694654760156
chr2	173033100	173034100	1.9629301691378769
chr2	173033200	173034200	1.3799189203877142
chr2	173033300	173034300	2.272301323282944
chr2	173033400	173034400	2.634143607066024
chr2	173033500	173034500	2.323806625095344
chr2	173033600	173034600	2.1854738660639885
chr2	173033700	173034700	1.6972459499084434
chr2	173033800	173034800	2.2648704549202443
chr2	173033900	173034900	2.0629791063685583
chr2	173034000	173035000	1.5846535598148743
chr2	173034100	173035100	1.489529433225144
chr2	173034200	173035200	1.6811452106394031
chr2	173034300	173035300	1.3034544020210723
chr2	173034400	173035400	1.1316687845301179
chr2	173034900	173035900	0.4378836648526229
chr2	173035000	173036000	0.20733048497019388
chr2	173035100	173036100	0.009574334548242738
chr2	173035200	173036200	0.4497684251357933
chr2	173035300	173036300	0.340331999316386
chr2	173035400	173036400	0.6249438828325041
chr2	173035500	173036500	0.42488864499838735
chr2	173035600	173036600	0.2393241612907356
chr2	173035700	173036700	0.8560705714455048
chr2	173035800	173036800	0.6076894832805564
chr2	173035900	173036900	0.5229828365036305
chr2	173036000	173037000	0.8270292110381264
chr2	173036100	173037100	1.2801865027719377
chr2	173036200	173037200	1.1264859849383395
chr2	173036300	173037300	0.8343208220134629
chr2	173036400	173037400	0.42180181738803657
chr2	173036500	173037500	0.10972015580060693
chr2	173036600	173037600	0.10249941172615386
chr2	173036700	173037700	0.060857902724768924
chr2	173036800	173037800	0.5173413236434689
chr2	173036900	173037900	-0.1586743936322459
chr2	173037000	173038000	-0.1095471041564375
chr2	173037100	173038100	-0.18543410590652554
chr2	173037200	173038200	0.03658556626254573
chr2	173037300	173038300	0.3965539686584809
chr2	173037400	173038400	0.6572469328716105
chr2	173037500	173038500	1.2372882845385391
chr2	173037600	173038600	0.930532318163068
chr2	173037700	173038700	1.0452571215156925
chr2	173037800	173038800	1.525685919648424
chr2	173037900	173038900	2.299611825399618
chr2	173038000	173039000	1.5058337671785653
chr2	173038100	173039100	1.7500520982744876
chr2	173038200	173039200	1.5735649080140672
chr2	173038300	173039300	1.9364338073374143
chr2	173038400	173039400	2.0645389001569883
chr2	173038500	173039500	1.8001254960488062
chr2	173038600	173039600	2.228428301019852
chr2	173038700	173039700	1.925353290853796
chr2	173038800	173039800	1.2063974829291002
chr2	173038900	173039900	1.0998234797438229
chr2	173039500	173040500	1.298449383238114
chr2	173039600	173040600	1.3886958423459963
chr2	173039700	173040700	1.2603906589232066
chr2	173039800	173040800	1.1898619028971036
chr2	173039900	173040900	1.4754048655781469
chr2	173040000	173041000	1.48678416307211
chr2	173040100	173041100	1.9076292349387758
chr2	173040200	173041200	1.9904363397240303
chr2	173040300	173041300	1.3866476382278363
chr2	173040400	173041400	1.4627345584715978
chr2	173040500	173041500	1.3328127100129468
chr2	173040600	173041600	1.6326193897909809
chr2	173040700	173041700	1.5316553816008789
chr2	173040800	173041800	1.4094708945992005
chr2	173040900	173041900	1.042996472436786
chr2	173041000	173042000	0.9627138752100854
chr2	173041100	173042100	1.2703107478004951
chr2	173041200	173042200	1.3132430116373974
chr2	173041300	173042300	1.744228464440248
chr2	173041400	173042400	2.1010956946677384
chr2	173041500	173042500	1.9464231537083416
chr2	173041600	173042600	2.399888022183203
chr2	173041700	173042700	2.531852186791899
chr2	173041800	173042800	3.281267357526758
chr2	173041900	173042900	3.6165529086855934
chr2	173042000	173043000	4.236815379755887
chr2	173042100	173043100	3.875972813340237
chr2	173042200	173043200	3.1767678071098944
chr2	173042300	173043300	2.751424347662351
chr2	173042400	173043400	2.521397228312355
chr2	173042500	173043500	2.6226096533520016
chr2	173042600	173043600	1.8900989543231248
chr2	173042700	173043700	1.915994659167076
chr2	173042800	173043800	1.9266001107224795
chr2	173042900	173043900	1.5982454078755701
chr2	173043000	173044000	0.993000473840429
chr2	173043100	173044100	0.5034073486919255
chr2	173043200	173044200	1.2847991372182828
chr2	173043300	173044300	1.7226654535728652
chr2	173043400	173044400	1.598102158586978
chr2	173043500	173044500	1.7282223668581282
chr2	173043600	173044600	1.4083159734531083
chr2	173043700	173044700	1.6946476271360558
chr2	173043800	173044800	0.9903541923723612
chr2	173043900	173044900	1.1034801198873168
chr2	173044000	173045000	1.7789200549012185
chr2	173044100	173045100	2.2462574652487044
chr2	173044200	173045200	1.9691889992238345
chr2	173044300	173045300	2.000221057531244
chr2	173044400	173045400	1.8706781797358245
chr2	173044500	173045500	1.5245261365990244
chr2	173044600	173045600	1.7962139779693824
chr2	173044700	173045700	1.3913458279336075
chr2	173044800	173045800	2.0866639455920457
chr2	173044900	173045900	2.267221633448156
chr2	173045000	173046000	2.047406318575062
chr2	173045100	173046100	1.8164925499045768
chr2	173045200	173046200	1.8574008228336687
chr2	173045300	173046300	1.1862529900417929
chr2	173045400	173046400	1.8172817947373887
chr2	173045500	173046500	1.4910565135800244
chr2	173045600	173046600	1.5308155841119269
chr2	173045700	173046700	1.840609291591348
chr2	173045800	173046800	1.883268268357455
chr2	173045900	173046900	1.97847531857572
chr2	173046000	173047000	1.3195506495461338
chr2	173046100	173047100	1.512480731985966
chr2	173046200	173047200	1.0346681497406256
chr2	173046300	173047300	1.1704960124369066
chr2	173046400	173047400	0.6795241012608855
chr2	173046500	173047500	1.4450517612261011
chr2	173046600	173047600	1.3090903885485616
chr2	173046700	173047700	0.9374048044844658
chr2	173046800	173047800	0.4052775296854477
chr2	173047700	173048700	0.5696732527452955
chr2	173047800	173048800	0.9034215665040344
chr2	173047900	173048900	1.6968173331765142
chr2	173048000	173049000	1.3729399975724006
chr2	173048100	173049100	1.8266761973039585
chr2	173048200	173049200	1.7579466985137595
chr2	173048300	173049300	1.157491442558133
chr2	173048400	173049400	0.8745993198176744
chr2	173048500	173049500	1.1108588270291522
chr2	173048600	173049600	0.6783996665705162
chr2	173048700	173049700	0.7303999483956243
chr2	173048800	173049800	0.9418690524315724
chr2	173048900	173049900	0.5611098384648211
chr2	173049000	173050000	0.8747324210077597
chr2	173049100	173050100	0.3209758859704239
chr2	173049200	173050200	0.4570883980897367
chr2	173049300	173050300	0.96828366517124
chr2	173049400	173050400	1.1456357500368841
chr2	173049500	173050500	0.3935163841028007
chr2	173049600	173050600	0.4495261432759292
chr2	173049700	173050700	-0.2628277254614169
chr2	173049800	173050800	-0.37752685438488737
chr2	173049900	173050900	-0.32313795288847863
chr2	173050000	173051000	0.058319697738861274
chr2	173050100	173051100	0.4396790806356087
chr2	173050200	173051200	0.3719937952910277
chr2	173050300	173051300	1.3670175672862324
chr2	173050400	173051400	1.5870564776185327
chr2	173050500	173051500	1.7028131922648524
chr2	173050600	173051600	1.6993123246451598
chr2	173050800	173051800	3.4310267190890285
chr2	173050900	173051900	3.6074065042930483
chr2	173051000	173052000	3.6569548398617275
chr2	173051100	173052100	3.9213773474565614
chr2	173051200	173052200	4.307905913334679
chr2	173051300	173052300	3.47942681761109
chr2	173051400	173052400	3.617271086260309
chr2	173051500	173052500	3.657062143421895
chr2	173051600	173052600	3.6597158128550156
chr2	173051700	173052700	2.7916162116253047
chr2	173051800	173052800	1.918316136963352
chr2	173051900	173052900	1.7060679018583267
chr2	173052000	173053000	1.2688293767443064
chr2	173052100	173053100	0.6669140229157378
chr2	173052200	173053200	0.6627493819433891
chr2	173052300	173053300	0.4802451554186617
chr2	173052400	173053400	0.09276846374641964
chr2	173052500	173053500	0.2110828595091652
chr2	173052600	173053600	0.028636351342634613
chr2	173052700	173053700	-0.03546513259090276
chr2	173052800	173053800	0.15491522428928786
chr2	173052900	173053900	0.2434911307646181
chr2	173053000	173054000	0.8421191129871711
chr2	173053100	173054100	0.6328482820648509
chr2	173053200	173054200	-0.0970631659099548
chr2	173053300	173054300	-0.3412875448841338
chr2	173053400	173054400	-0.4395869405516301
chr2	173053500	173054500	-0.5657509345038759
chr2	173053600	173054600	-0.3882255725296783
chr2	173053700	173054700	-0.7302684695173095
chr2	173053800	173054800	-0.5328550582932582
chr2	173053900	173054900	-0.6991464322474951
chr2	173054000	173055000	-0.8597832810253546
chr2	173054100	173055100	-0.4567477584750016
chr2	173054200	173055200	-0.1764695073495454
chr2	173054300	173055300	0.3443900412741753
chr2	173054400	173055400	0.6163349452674682
chr2	173055500	173056500	-0.10713216958802828
chr2	173055600	173056600	0.4275041587566885
chr2	173055700	173056700	0.4543207894349497
chr2	173055800	173056800	0.3873617157251079
chr2	173055900	173056900	0.5913226027113471
chr2	173056000	173057000	1.6153686102060754
chr2	173056100	173057100	2.617270681331364
chr2	173056200	173057200	2.3742746839509663
chr2	173056300	173057300	1.9943308316113644
chr2	173056400	173057400	2.037655597025191
chr2	173056500	173057500	2.0935058373017794
chr2	173056600	173057600	1.6098596371396767
chr2	173056700	173057700	1.3613398355546311
chr2	173056800	173057800	1.1819166708292212
chr2	173056900	173057900	0.8748412251321711
chr2	173057000	173058000	-0.12353280727705934
chr2	173057100	173058100	-0.6151381546403643
chr2	173057200	173058200	-0.6709686952574365
chr2	173057300	173058300	0.08770973621837487
chr2	173057400	173058400	-0.13440167570456574
chr2	173057500	173058500	-0.42933255583163626
chr2	173057600	173058600	0.21674711091891896
chr2	173057700	173058700	0.5085158938506098
chr2	173057800	173058800	0.4397294770912463
chr2	173057900	173058900	1.2030507045927938
chr2	173058000	173059000	0.8648316492948354
chr2	173058100	173059100	0.6177505597963803
chr2	173058200	173059200	0.36512693618355735
chr2	173058300	173059300	0.1399073699325959
chr2	173058400	173059400	0.13649665374802927
chr2	173058500	173059500	0.0601027769798508
chr2	173058600	173059600	-0.09605852062907633
chr2	173058700	173059700	-0.02166530990388544
chr2	173058800	173059800	-0.009515477967683502
chr2	173059700	173060700	0.3526079687215417
chr2	173059800	173060800	0.556913811360136
chr2	173059900	173060900	1.2400784072857511
chr2	173060000	173061000	1.4682090725168637
chr2	173060100	173061100	1.5227551161847497
chr2	173060200	173061200	1.5178674714285758
chr2	173060300	173061300	1.5459405628300809
chr2	173060400	173061400	1.3868250332252432
chr2	173060500	173061500	1.316364057782564
chr2	173062900	173063900	1.4116201954917256
chr2	173063000	173064000	1.2530273214736107
chr2	173063100	173064100	0.5056786638057243
chr2	173063200	173064200	0.5792393990124401
chr2	173063300	173064300	0.8938948574874531
chr2	173063400	173064400	1.3641636782706903
chr2	173063500	173064500	1.7903076694561106
chr2	173063600	173064600	1.956400977613478
chr2	173063700	173064700	1.4464009951082035
chr2	173063800	173064800	1.5865252282465283
chr2	173063900	173064900	1.8326709625570279
chr2	173064000	173065000	1.470698914163823
chr2	173064100	173065100	1.8241188795603465
chr2	173064200	173065200	1.9455620432975331
chr2	173064300	173065300	1.6142275308095158
chr2	173064400	173065400	1.3630610660022555
chr2	173064500	173065500	1.2480168305713804
chr2	173064600	173065600	0.8303214030301578
chr2	173064700	173065700	0.9785591872493188
chr2	173064800	173065800	0.7554921111356441
chr2	173064900	173065900	0.543837401388101
chr2	173065000	173066000	1.2283606245923437
chr2	173066800	173067800	-0.27277674675722763
chr2	173066900	173067900	0.4792170096430526
chr2	173067000	173068000	0.7768754606556221
chr2	173067100	173068100	1.289125368586875
chr2	173067200	173068200	1.691577321357309
chr2	173067300	173068300	1.7373752614731846
chr2	173067400	173068400	1.8023967691358167
chr2	173067500	173068500	1.7704845196910068
chr2	173067600	173068600	1.6723907530617357
chr2	173067700	173068700	1.716199761207667
chr2	173067800	173068800	2.1832810937023326
chr2	173067900	173068900	1.7433071020887767
chr2	173068000	173069000	1.5359062076548071
chr2	173068300	173069300	0.3127049806450189
chr2	173068400	173069400	0.7381457843774913
chr2	173068500	173069500	0.2519054574974169
chr2	173068600	173069600	0.6226815997477425
chr2	173068700	173069700	0.5259554202483787
chr2	173068800	173069800	0.4028915580093945
chr2	173068900	173069900	0.6968177744185043
chr2	173069000	173070000	1.0680627030656453
chr2	173069100	173070100	1.0542668183426394
chr2	173069200	173070200	0.52561296934814
chr2	173069300	173070300	0.7806993629080038
chr2	173069400	173070400	-0.08247249090440996
chr2	173069500	173070500	0.5592712619260873
chr2	173069600	173070600	0.6673219581534406
chr2	173069700	173070700	0.4923922587361846
chr2	173069800	173070800	0.5808676863978544
chr2	173069900	173070900	0.9085888828706726
chr2	173070000	173071000	0.46080281955850916
chr2	173070100	173071100	1.2116512876026482
chr2	173070200	173071200	1.2992602958667003
chr2	173070300	173071300	1.1327754015719351
chr2	173070400	173071400	1.9491384645190488
chr2	173070500	173071500	1.70676217940196
chr2	173070600	173071600	1.5932939751850044
chr2	173070700	173071700	1.9910920982362583
chr2	173070800	173071800	2.215342887995676
chr2	173070900	173071900	1.9648748100941509
chr2	173071000	173072000	1.70094864004916
chr2	173071100	173072100	0.9785152940083138
chr2	173071200	173072200	1.5201439034954731
chr2	173071300	173072300	1.6141954574786257
chr2	173071400	173072400	1.2626911498643565
chr2	173071500	173072500	1.0320593684083097
chr2	173071600	173072600	0.8838717636611685
chr2	173071700	173072700	0.4459153214075249
chr2	173071800	173072800	0.6632731884925811
chr2	173071900	173072900	0.7532601028544458
chr2	173072000	173073000	1.4812015560725922
chr2	173072100	173073100	1.399808386316008
chr2	173072200	173073200	0.9218585476526968
chr2	173072300	173073300	0.8333860419093782
chr2	173072400	173073400	0.9734673919201848
chr2	173072500	173073500	1.0160861538438175
chr2	173072600	173073600	0.5785788807985646
chr2	173072700	173073700	0.9062842560064808
chr2	173072800	173073800	0.6436291959111854
chr2	173072900	173073900	0.10273863053372607
chr2	173073000	173074000	-0.29839471395341083
chr2	173073100	173074100	-0.7606056219874645
chr2	173073200	173074200	-0.4343738770901209
chr2	173073300	173074300	-0.8230386849789181
chr2	173073400	173074400	-1.049926728634274
chr2	173073500	173074500	-1.4422592836575885
chr2	173073600	173074600	-0.675692055783775
chr2	173075400	173076400	1.1559383337591471
chr2	173075500	173076500	2.2432632454000454
chr2	173075600	173076600	2.577382741939865
chr2	173075700	173076700	2.6857643427072126
chr2	173075800	173076800	2.6215615402355734
chr2	173075900	173076900	2.6613130108370906
chr2	173076000	173077000	1.9976388713538926
chr2	173076100	173077100	1.982029130013916
chr2	173076200	173077200	1.912303449731012
chr2	173076300	173077300	2.1661245196203716
chr2	173076400	173077400	1.9919116639289205
chr2	173077700	173078700	-0.3155207766785709
chr2	173077800	173078800	-0.42561442357541496
chr2	173077900	173078900	-0.5872049879057083
chr2	173078000	173079000	-0.18047385196865268
chr2	173078100	173079100	0.3347629748691329
chr2	173078200	173079200	-0.1144049205777062
chr2	173078300	173079300	0.4944729986027171
chr2	173078400	173079400	1.1673665054362838
chr2	173078500	173079500	0.5165633423356011
chr2	173078600	173079600	1.1156654737263825
chr2	173078700	173079700	1.171025563546169
chr2	173078800	173079800	1.5078487500182898
chr2	173078900	173079900	1.8514562818121585
chr2	173079000	173080000	1.520802878865891
chr2	173079100	173080100	1.6192810803008797
chr2	173079200	173080200	2.1162556247638764
chr2	173079300	173080300	1.9299470976034752
chr2	173079400	173080400	1.2874741579613886
chr2	173079500	173080500	1.2416181500549974
chr2	173079600	173080600	1.2883588696276127
chr2	173079700	173080700	1.1723694865253207
chr2	173079800	173080800	0.6496890950347675
chr2	173079900	173080900	0.5126407737606941
chr2	173080000	173081000	0.9619271086719225
chr2	173080100	173081100	0.4475705793996228
chr2	173080200	173081200	-0.3389211096760349
chr2	173080300	173081300	-0.6184270812000003
chr2	173080400	173081400	-0.7676113167369076
chr2	173080500	173081500	-0.4190596912997727
chr2	173080600	173081600	0.05101128779706403
chr2	173080700	173081700	0.03536767473869696
chr2	173080800	173081800	0.4784551027233166
chr2	173080900	173081900	-0.034537768248420184
chr2	173081000	173082000	-0.3771307933096419
chr2	173081300	173082300	0.9031612518976468
chr2	173081400	173082400	1.3922730546663773
chr2	173081500	173082500	1.3313298812806826
chr2	173081600	173082600	0.8441053381675472
chr2	173081700	173082700	0.8087891110307592
chr2	173081800	173082800	0.710092402839915
chr2	173081900	173082900	1.3560034549581526
chr2	173082000	173083000	1.2882199766825773
chr2	173082100	173083100	0.7030004509639114
chr2	173082200	173083200	0.8197816591339702
chr2	173082300	173083300	0.8596816265048531
chr2	173082400	173083400	0.7148962861173391
chr2	173082500	173083500	0.05232746617448223
chr2	173082600	173083600	0.3504457223809945
chr2	173082700	173083700	0.5930620297256389
chr2	173082800	173083800	0.8761601569465752
chr2	173082900	173083900	1.1038268762473236
chr2	173083000	173084000	1.1813645325774744
chr2	173083100	173084100	0.8264165686878672
chr2	173083200	173084200	0.36263340028309415
chr2	173083300	173084300	0.3435338925403316
chr2	173083400	173084400	0.6967208963039778
chr2	173084500	173085500	1.4188456748966212
chr2	173084600	173085600	1.334921593122209
chr2	173084700	173085700	1.7159520007865818
chr2	173084800	173085800	1.5788036334829385
chr2	173085900	173086900	1.254858621027782
chr2	173086000	173087000	0.9780821394667673
chr2	173086100	173087100	0.4951451285629802
chr2	173086200	173087200	0.5305640094696871
chr2	173086300	173087300	0.9112405449633674
chr2	173086400	173087400	0.16023580292238418
chr2	173086500	173087500	0.16406842415875875
chr2	173086600	173087600	-0.1508369470956311
chr2	173086700	173087700	-0.11518107687546544
chr2	173086800	173087800	0.22358581111209588
chr2	173086900	173087900	-0.07369776392457468
chr2	173087000	173088000	0.32643350208775773
chr2	173087100	173088100	0.3815176190038279
chr2	173087200	173088200	0.0653418191862641
chr2	173087300	173088300	-0.17998789791423864
chr2	173087400	173088400	0.3837649247433597
chr2	173087500	173088500	0.2674597929739999
chr2	173087600	173088600	0.5099560465512829
chr2	173087700	173088700	0.4495357261406957
chr2	173087800	173088800	0.6885616500146388
chr2	173087900	173088900	0.2871695973130933
chr2	173088000	173089000	0.40812474337461035
chr2	173088100	173089100	0.4577957536589184
chr2	173088200	173089200	0.8199163617078096
chr2	173088300	173089300	1.1388520925767458
chr2	173088400	173089400	1.9012890519566763
chr2	173088500	173089500	2.161501329771027
chr2	173088600	173089600	2.5145101621617987
chr2	173088700	173089700	2.112100800080164
chr2	173088800	173089800	2.3667486261386776
chr2	173088900	173089900	3.190691652124736
chr2	173089000	173090000	3.5270451455712064
chr2	173089100	173090100	3.4465262556116074
chr2	173089200	173090200	3.0862899864582247
chr2	173089300	173090300	2.762962541200076
chr2	173089400	173090400	2.2202831267359606
chr2	173089500	173090500	1.5856750741053336
chr2	173089600	173090600	1.8384400337281082
chr2	173089700	173090700	2.33390652310366
chr2	173089800	173090800	1.885404516200812
chr2	173089900	173090900	1.211000840736502
chr2	173090000	173091000	1.4066819351892001
chr2	173090100	173091100	1.952648276969816
chr2	173090200	173091200	2.336490190937748
chr2	173090300	173091300	2.7355799111722616
chr2	173090400	173091400	3.321585742274205
chr2	173090500	173091500	3.6774816139671582
chr2	173090600	173091600	3.430593827886368
chr2	173090700	173091700	3.278854412985561
chr2	173090800	173091800	3.7785206258331527
chr2	173090900	173091900	3.3713442237463997
chr2	173091000	173092000	3.1778042997937113
chr2	173091100	173092100	2.770644548102339
chr2	173091200	173092200	2.5781454868403904
chr2	173091300	173092300	1.8351589166364533
chr2	173091400	173092400	1.4977274719340723
chr2	173091500	173092500	1.4004488466247458
chr2	173091600	173092600	1.486409296655366
chr2	173091700	173092700	1.7981143292987316
chr2	173091800	173092800	0.9207984074214304
chr2	173091900	173092900	1.4279532354638365
chr2	173092000	173093000	0.721422050474406
chr2	173092100	173093100	0.7925856533653821
chr2	173092200	173093200	0.6743524534998719
chr2	173092300	173093300	1.250928850851087
chr2	173092400	173093400	0.8948340501350153
chr2	173092500	173093500	0.7375939905912939
chr2	173092600	173093600	0.06441554589093845
chr2	173092700	173093700	-0.5940615611778559
chr2	173092800	173093800	-0.2511471747625396
chr2	173092900	173093900	-0.5088988697403605
chr2	173093000	173094000	-0.036826903035993
chr2	173093100	173094100	-0.19810703888813694
chr2	173093200	173094200	-0.5305626799437763
chr2	173093300	173094300	-0.8853030286548871
chr2	173093500	173094500	-0.5953560581880359
chr2	173093600	173094600	-0.5376651948460849
chr2	173093700	173094700	0.08140221022788792
chr2	173093800	173094800	0.15666173286806467
chr2	173093900	173094900	0.6083429153041618
chr2	173094000	173095000	0.09449751678781661
chr2	173094100	173095100	0.2664808461234817
chr2	173094200	173095200	0.7266471993782057
chr2	173094300	173095300	0.738530530678698
chr2	173094400	173095400	0.5045289127739974
chr2	173094500	173095500	1.3107955441673451
chr2	173094600	173095600	1.6818448403198971
chr2	173094700	173095700	1.5919751011924836
chr2	173094800	173095800	1.4569837318611578
chr2	173094900	173095900	1.489592717698009
chr2	173095000	173096000	1.281165674724261
chr2	173095100	173096100	1.249256804386312
chr2	173095200	173096200	0.7302696655138641
chr2	173095300	173096300	0.7693432398624411
chr2	173095400	173096400	0.7752753928047685
chr2	173095500	173096500	1.0510217545854574
chr2	173095600	173096600	1.1862736109953886
chr2	173095700	173096700	1.570628085165456
chr2	173095800	173096800	1.7559482434318097
chr2	173095900	173096900	1.1392399837448342
chr2	173096000	173097000	1.8889424524004261
chr2	173096100	173097100	1.3228778700722208
chr2	173096200	173097200	2.12413793089278
chr2	173096300	173097300	2.3690953495198253
chr2	173096400	173097400	1.8887291307613865
chr2	173096500	173097500	1.526750316008114
chr2	173096600	173097600	1.3371211022982383
chr2	173096700	173097700	1.1074514981342167
chr2	173096800	173097800	0.6984247466590933
chr2	173096900	173097900	1.0996495967897395
chr2	173097000	173098000	1.1789564289324153
chr2	173097100	173098100	1.192224253403343
chr2	173097200	173098200	0.27573116120010666
chr2	173097300	173098300	-0.06685961779162697
chr2	173097400	173098400	0.09028843503065484
chr2	173097500	173098500	0.3144911022972825
chr2	173097600	173098600	0.2439295148199669
chr2	173097700	173098700	-0.011422701347879798
chr2	173097800	173098800	0.7464097841110121
chr2	173097900	173098900	0.9398015151481801
chr2	173098000	173099000	1.0752348624441759
chr2	173098100	173099100	1.5483106121154484
chr2	173098200	173099200	2.3632634699269968
chr2	173098300	173099300	2.88363292423098
chr2	173099400	173100400	-0.4650212129546745
chr2	173099500	173100500	0.1231761405733512
chr2	173099600	173100600	0.05119547703027743
chr2	173099700	173100700	-0.2134664417966861
chr2	173099800	173100800	-0.0236105892484104
chr2	173099900	173100900	-0.11630851517763953
chr2	173100000	173101000	0.31868168554857335
chr2	173100100	173101100	0.5892576663461712
chr2	173100200	173101200	0.4696744676412046
chr2	173100300	173101300	0.26030672785799536
chr2	173100400	173101400	0.7716325343771016
chr2	173100500	173101500	0.07964975789257114
chr2	173100600	173101600	-0.11895524729463278
chr2	173100700	173101700	-0.2756755835917924
chr2	173100800	173101800	-0.25473165153974064
chr2	173100900	173101900	-0.14846432213500715
chr2	173101000	173102000	-0.13751164946404845
chr2	173101100	173102100	0.3464303152271456
chr2	173101200	173102200	0.2523264791508976
chr2	173101300	173102300	0.6607714963188166
chr2	173101400	173102400	1.0723860480832488
chr2	173101500	173102500	1.2745004422206032
chr2	173101600	173102600	1.592617728640375
chr2	173101700	173102700	1.9143707438838369
chr2	173101800	173102800	1.3698832593189307
chr2	173101900	173102900	1.4315979337173663
chr2	173102000	173103000	1.5960427133525068
chr2	173102100	173103100	1.5428501695225043
chr2	173102200	173103200	0.7381202655207548
chr2	173102300	173103300	0.7337459570068229
chr2	173102400	173103400	0.3278592808423508
chr2	173102500	173103500	0.42610754924908256
chr2	173102600	173103600	0.2597471701116577
chr2	173102700	173103700	-0.4708713426038309
chr2	173102800	173103800	-0.264034619496962
chr2	173102900	173103900	-0.2393615114999736
chr2	173103000	173104000	-0.41486534517206447
chr2	173103100	173104100	-0.9300178022986416
chr2	173103200	173104200	0.03864034323681839
chr2	173103300	173104300	0.5794657155818886
chr2	173103400	173104400	0.02209217503754348
chr2	173103500	173104500	0.1314414223309162
chr2	173103600	173104600	-0.033304865072120333
chr2	173103700	173104700	0.7773816684023163
chr2	173103800	173104800	1.189771319052479
chr2	173103900	173104900	1.0727788142054346
chr2	173104000	173105000	1.718732267037834
chr2	173104100	173105100	1.7885348302040085
chr2	173104200	173105200	1.9622102784010609
chr2	173104300	173105300	0.8686801462077632
chr2	173104400	173105400	1.6005973346971003
chr2	173104500	173105500	1.6225434739086777
chr2	173104600	173105600	2.196683664923392
chr2	173104700	173105700	1.826058590410105
chr2	173104800	173105800	1.265205496928384
chr2	173104900	173105900	1.396866867163997
chr2	173105000	173106000	0.9124739434546154
chr2	173105100	173106100	1.4092073143860684
chr2	173105200	173106200	1.1961509767060234
chr2	173105300	173106300	2.3515449010786917
chr2	173105400	173106400	2.359225146795024
chr2	173105500	173106500	2.3560185654841472
chr2	173105600	173106600	2.2950574869036733
chr2	173105700	173106700	2.2112684454561182
chr2	173105800	173106800	2.4350938027382423
chr2	173105900	173106900	2.164234334814576
chr2	173106000	173107000	2.450955365004284
chr2	173106100	173107100	1.7978957634764583
chr2	173106200	173107200	1.7005118878157106
chr2	173106300	173107300	0.90294611927102
chr2	173106400	173107400	0.14980821576324918
chr2	173106500	173107500	0.6288412350322753
chr2	173106600	173107600	0.6315893994606468
chr2	173106700	173107700	0.7292844299700548
chr2	173106800	173107800	0.4805602689874261
chr2	173106900	173107900	0.9027625750227508
chr2	173107000	173108000	0.8032467403925208
chr2	173107100	173108100	0.5751683696268892
chr2	173107200	173108200	0.7523090487848388
chr2	173107300	173108300	1.6060132778997689
chr2	173107400	173108400	2.6750204184834856
chr2	173107500	173108500	2.7715136085541268
chr2	173107600	173108600	2.2143748658980136
chr2	173107700	173108700	2.9024654680201376
chr2	173107800	173108800	3.2052977171602044
chr2	173107900	173108900	3.0006837912558946
chr2	173108000	173109000	2.076569632496939
chr2	173108100	173109100	1.7657303430239295
chr2	173108200	173109200	1.567804539340108
chr2	173108300	173109300	1.4148267758111082
chr2	173108400	173109400	0.975682710494807
chr2	173108500	173109500	0.8500308138828261
chr2	173108600	173109600	1.0979236884768988
chr2	173108700	173109700	0.4669326714548692
chr2	173108800	173109800	0.4046786292255324
chr2	173108900	173109900	0.4123909506323198
chr2	173109000	173110000	1.3898800893695442
chr2	173109100	173110100	2.21603512003914
chr2	173110300	173111300	0.9122171209631659
chr2	173110400	173111400	0.6139783135695237
chr2	173110500	173111500	0.84938944229726
chr2	173110600	173111600	0.7176956143473364
chr2	173110700	173111700	0.473591007406085
chr2	173110800	173111800	0.25212210221780224
chr2	173110900	173111900	-0.3522317721349068
chr2	173111000	173112000	-0.23326933093681007
chr2	173111100	173112100	-0.4916262440869763
chr2	173111200	173112200	-0.13360041175563395
chr2	173111300	173112300	0.16499670304885594
chr2	173111400	173112400	0.2505776080088517
chr2	173111500	173112500	0.4650871957132065
chr2	173111600	173112600	0.7682111640070333
chr2	173111700	173112700	1.5159485348063504
chr2	173111800	173112800	1.4880002075644578
chr2	173111900	173112900	1.6549815061471276
chr2	173112000	173113000	1.75479161324546
chr2	173112100	173113100	1.8158604379816263
chr2	173112200	173113200	2.3905323689908955
chr2	173112300	173113300	1.8535560220964693
chr2	173112400	173113400	2.0599591461352817
chr2	173112500	173113500	1.5558553566132882
chr2	173112600	173113600	1.372331789362235
chr2	173112700	173113700	0.5433817369354429
chr2	173112800	173113800	0.7648954372455333
chr2	173112900	173113900	0.5997575729543803
chr2	173113000	173114000	0.3753195881400062
chr2	173113100	173114100	0.492852879771905
chr2	173113200	173114200	0.480966875595133
chr2	173113300	173114300	0.4453630071764464
chr2	173113400	173114400	0.08912581110919815
chr2	173113500	173114500	1.3086299636431753
chr2	173113600	173114600	1.4831440445678183
chr2	173113700	173114700	1.9899061934069653
chr2	173113800	173114800	2.0809603734237823
chr2	173113900	173114900	2.418776506668056
chr2	173114000	173115000	2.474207483956125
chr2	173114100	173115100	2.5531840219685007
chr2	173114200	173115200	2.5909514334690025
chr2	173114300	173115300	2.608979873919827
chr2	173114400	173115400	2.5072415398182755
chr2	173114500	173115500	1.7042230604761488
chr2	173114600	173115600	1.3779096031776366
chr2	173114700	173115700	1.350233445390194
chr2	173114800	173115800	1.4661313283493398
chr2	173114900	173115900	1.8094730161464776
chr2	173115000	173116000	1.6985516754968386
chr2	173115100	173116100	1.677208504632594
chr2	173115200	173116200	1.09457776862588
chr2	173115300	173116300	1.8836821590769712
chr2	173115400	173116400	2.183003462331615
chr2	173115500	173116500	2.1162713913998132
chr2	173115600	173116600	2.348492388911482
chr2	173115700	173116700	2.6081648702531735
chr2	173115800	173116800	2.677760591188045
chr2	173115900	173116900	2.3455878164708115
chr2	173116000	173117000	2.2509482903575777
chr2	173116100	173117100	2.2060834585320626
chr2	173116200	173117200	2.2204934608714377
chr2	173116300	173117300	0.9287740050203492
chr2	173116400	173117400	0.8908185288153285
chr2	173116500	173117500	1.4389516620815317
chr2	173116600	173117600	0.9641956277803028
chr2	173116700	173117700	0.09342193515704736
chr2	173116800	173117800	-0.01833300324953803
chr2	173116900	173117900	0.2984961636560866
chr2	173117000	173118000	0.38488478532002884
chr2	173117100	173118100	0.2731249208636941
chr2	173117200	173118200	0.2347850197164763
chr2	173117300	173118300	1.1896018743925478
chr2	173117400	173118400	1.1843389100939794
chr2	173117500	173118500	0.2675359676721445
chr2	173117600	173118600	0.6548397255296898
chr2	173117700	173118700	1.6085423132509382
chr2	173117800	173118800	1.4953424806732232
chr2	173117900	173118900	0.9195319902410763
chr2	173118000	173119000	0.801005634742519
chr2	173118100	173119100	0.91284668467164
chr2	173118200	173119200	1.3952186786160032
chr2	173118300	173119300	1.4584788482772628
chr2	173118400	173119400	1.710077746738038
chr2	173118500	173119500	2.225203790132825
chr2	173118600	173119600	2.5363367011967664
chr2	173118700	173119700	2.322611464613933
chr2	173118800	173119800	2.255944340543819
chr2	173118900	173119900	2.3448000088268373
chr2	173119000	173120000	2.3921541888775755
chr2	173119100	173120100	1.806362604399416
chr2	173119200	173120200	1.778044494420751
chr2	173119300	173120300	1.4092463476037658
chr2	173119400	173120400	1.0109117730380828
chr2	173119500	173120500	0.5051666938396956
chr2	173119600	173120600	0.12694844552966575
chr2	173119700	173120700	-0.13379943247978116
chr2	173120800	173121800	-0.20383182604528746
chr2	173120900	173121900	-0.09093298631261652
chr2	173121000	173122000	-0.29443968893345407
chr2	173121100	173122100	-0.19364986134654746
chr2	173121200	173122200	-0.05686319779720163
chr2	173121300	173122300	0.2229383906048696
chr2	173121400	173122400	0.2984254018417105
chr2	173121500	173122500	0.42277192976827865
chr2	173121600	173122600	1.25284299229217
chr2	173121700	173122700	1.516685438232234
chr2	173121800	173122800	1.1091614562978294
chr2	173121900	173122900	1.4631981279048891
chr2	173122000	173123000	1.2933972153862812
chr2	173122100	173123100	1.1089433230307095
chr2	173122200	173123200	1.0090035020029704
chr2	173122300	173123300	1.3229907327198882
chr2	173122400	173123400	0.9862489606425195
chr2	173122500	173123500	0.9800692388043536
chr2	173122600	173123600	0.8296399136606798
chr2	173122700	173123700	1.130698270598436
chr2	173122800	173123800	1.311611590928739
chr2	173122900	173123900	1.0414193697673828
chr2	173123000	173124000	1.4925915160536385
chr2	173123100	173124100	1.5502144891955616
chr2	173123200	173124200	1.7053150253588216
chr2	173123300	173124300	1.7166940623993892
chr2	173123400	173124400	1.6790358383861876
chr2	173123500	173124500	1.6500651130646813
chr2	173123600	173124600	2.1143196416453067
chr2	173123700	173124700	2.3937672302911133
chr2	173123800	173124800	1.8896236742203592
chr2	173123900	173124900	1.4154660254752889
chr2	173124000	173125000	1.531794225681777
chr2	173124100	173125100	1.8270828116891948
chr2	173124200	173125200	1.2627074092916597
chr2	173124300	173125300	0.9092412118347464
chr2	173124400	173125400	1.3719991024641849
chr2	173124500	173125500	1.1845655608207877
chr2	173124600	173125600	0.8412198935354003
chr2	173124700	173125700	0.6470316056842432
chr2	173124800	173125800	1.0324427971351806
chr2	173124900	173125900	1.2904394015321927
chr2	173125000	173126000	1.7361806019467114
chr2	173125100	173126100	1.2269112093800332
chr2	173125200	173126200	1.7047532828750596
chr2	173125300	173126300	1.7666322982082827
chr2	173125400	173126400	1.2355246903375137
chr2	173125500	173126500	1.2989083357147204
chr2	173125600	173126600	0.7434605648680715
chr2	173125700	173126700	1.1625994917772586
chr2	173125800	173126800	0.7967642184109482
chr2	173125900	173126900	0.9947250929061796
chr2	173126000	173127000	0.6010138523701887
chr2	173126100	173127100	1.1307528293889764
chr2	173126200	173127200	0.70403358089736
chr2	173126300	173127300	0.15853325682971822
chr2	173126400	173127400	0.8885122273160213
chr2	173126500	173127500	0.9048395310456896
chr2	173126600	173127600	0.971703324590092
chr2	173126700	173127700	0.7501837877720458
chr2	173126800	173127800	0.5581443805991657
chr2	173126900	173127900	0.3011673955185286
chr2	173127000	173128000	0.03478048448323273
chr2	173127100	173128100	-0.3625604566716224
chr2	173127200	173128200	-0.12272136392845398
chr2	173127300	173128300	0.31518505737136
chr2	173127400	173128400	0.3651668629881016
chr2	173127500	173128500	0.3596885297683439
chr2	173127600	173128600	1.0527526895418065
chr2	173127700	173128700	0.6639369353288226
chr2	173127800	173128800	1.8790525053704008
chr2	173127900	173128900	1.4963516422958132
chr2	173129000	173130000	0.24107329230095415
chr2	173129100	173130100	-0.2233779735859524
chr2	173129200	173130200	-0.5320320858513649
chr2	173129300	173130300	-0.9486039553793107
chr2	173129400	173130400	-0.7101973459153006
chr2	173129500	173130500	-0.6095998594693977
chr2	173129600	173130600	-0.11969289227660328
chr2	173129700	173130700	0.8313145445670452
chr2	173129800	173130800	1.0254523177268622
chr2	173129900	173130900	1.1341279025679551
chr2	173130000	173131000	1.413851228347886
chr2	173130100	173131100	1.5980879450204282
chr2	173130200	173131200	2.0275278521794484
chr2	173130300	173131300	2.464524403723532
chr2	173130400	173131400	1.5586731409866017
chr2	173130500	173131500	1.590802294027335
chr2	173130600	173131600	1.7467125617604609
chr2	173130700	173131700	0.7043963085408441
chr2	173130800	173131800	0.7421092211501603
chr2	173130900	173131900	0.9630099295207056
chr2	173131000	173132000	0.7189652671579635
chr2	173131100	173132100	1.1364729638051003
chr2	173131200	173132200	1.3831334680068634
chr2	173131300	173132300	0.8255690790258753
chr2	173131400	173132400	1.5057131113364288
chr2	173131500	173132500	0.5463777614193459
chr2	173131600	173132600	0.3983420139314392
chr2	173131700	173132700	0.9373172514680383
chr2	173131800	173132800	0.6532673910624143
chr2	173131900	173132900	0.35647862782238104
chr2	173132000	173133000	0.8683058025797946
chr2	173132100	173133100	0.875598139263202
chr2	173132200	173133200	0.3615975343891331
chr2	173132300	173133300	0.5377053445385896
chr2	173132400	173133400	0.4063022757027562
chr2	173132500	173133500	0.7673940393265253
chr2	173132600	173133600	0.6293557155041041
chr2	173132700	173133700	0.4540235330087778
chr2	173132800	173133800	0.5477289194792905
chr2	173132900	173133900	0.4691043767130522
chr2	173134500	173135500	0.3497304246256268
chr2	173134600	173135600	0.8257062400664599
chr2	173134700	173135700	1.4319665250621043
chr2	173134800	173135800	1.2004848805040211
chr2	173134900	173135900	1.1794207275950528
chr2	173135000	173136000	1.3789318491198448
chr2	173135100	173136100	1.2804078582805924
chr2	173135200	173136200	1.1778364097664795
chr2	173135300	173136300	1.4948064071414882
chr2	173135400	173136400	1.814251107447776
chr2	173135500	173136500	2.4233129092784296
chr2	173135600	173136600	2.162403633834712
chr2	173135700	173136700	1.8655896095183848
chr2	173135800	173136800	2.4992562579805293
chr2	173135900	173136900	2.611787845885757
chr2	173136000	173137000	2.198872448173196
chr2	173136100	173137100	1.9950793033935248
chr2	173136200	173137200	2.3360842792458234
chr2	173136300	173137300	1.962153464169508
chr2	173136400	173137400	1.4865616280712737
chr2	173136500	173137500	1.3558601175326577
chr2	173136600	173137600	1.2346370059246818
chr2	173136700	173137700	0.6126784682493815
chr2	173136800	173137800	0.5903958755225946
chr2	173136900	173137900	0.2089978482821601
chr2	173137000	173138000	0.4458813557541852
chr2	173137100	173138100	0.851138442938713
chr2	173137200	173138200	0.5459608955102049
chr2	173137300	173138300	0.5742541049886121
chr2	173137400	173138400	0.8698846261345012
chr2	173137500	173138500	0.9986697684704992
chr2	173137600	173138600	1.412117427386001
chr2	173137700	173138700	1.8556241915079656
chr2	173137800	173138800	1.6037090037297028
chr2	173137900	173138900	1.767340569822998
chr2	173138000	173139000	1.4139306103566314
chr2	173138100	173139100	1.1246878117250036
chr2	173138200	173139200	0.24792112679810602
chr2	173138300	173139300	0.2950761389209545
chr2	173138400	173139400	0.14081290143666553
chr2	173138500	173139500	-0.393469667899249
chr2	173138600	173139600	-0.4127759271742257
chr2	173138700	173139700	-0.13393161558881667
chr2	173138800	173139800	-0.4485417112614333
chr2	173138900	173139900	-0.4902698009367616
chr2	173139000	173140000	0.0927839355746806
chr2	173139100	173140100	0.4643778675855148
chr2	173139200	173140200	1.3904430998009545
chr2	173139300	173140300	1.2861999010509657
chr2	173139400	173140400	1.2273563991369505
chr2	173139500	173140500	2.008639181469137
chr2	173139600	173140600	1.327093708910637
chr2	173139700	173140700	0.811993470016925
chr2	173139800	173140800	1.0903662873114044
chr2	173139900	173140900	1.4860371372192895
chr2	173140000	173141000	1.7454610898389837
chr2	173140100	173141100	1.4712989026928058
chr2	173140200	173141200	1.3048028911559562
chr2	173140300	173141300	1.5214723857125485
chr2	173140400	173141400	1.7369905857401886
chr2	173140500	173141500	1.02246485388135
chr2	173140600	173141600	1.5217758131651022
chr2	173140700	173141700	1.053910943524864
chr2	173140800	173141800	0.4787887351121707
chr2	173140900	173141900	-0.016878994015110258
chr2	173141000	173142000	-0.8156488288575252
chr2	173141100	173142100	0.14003574718625514
chr2	173141200	173142200	0.14291381677204362
chr2	173141300	173142300	0.8077518439341322
chr2	173141400	173142400	1.5036971285488254
chr2	173141500	173142500	1.4695611041003525
chr2	173141600	173142600	1.8264360683569127
chr2	173141700	173142700	1.9474285161882448
chr2	173141800	173142800	2.389419764546304
chr2	173141900	173142900	2.5654585409074766
chr2	173142000	173143000	2.3659586901827447
chr2	173142100	173143100	1.8334187947676293
chr2	173142200	173143200	1.612189021415765
chr2	173142300	173143300	0.8751217048466291
chr2	173142400	173143400	0.07377753328994985
chr2	173142500	173143500	0.27255567498704913
chr2	173142600	173143600	0.5810382888474215
chr2	173142700	173143700	0.8290518850335087
chr2	173142800	173143800	0.562296214940592
chr2	173142900	173143900	0.3986165309904542
chr2	173143000	173144000	0.6762123823414851
chr2	173143100	173144100	1.0725143839589406
chr2	173143200	173144200	1.0127687295716643
chr2	173143300	173144300	0.716283910686732
chr2	173143400	173144400	0.9427198169632864
chr2	173144500	173145500	-0.06197908601787337
chr2	173144600	173145600	-0.3472904595958517
chr2	173144700	173145700	-0.9557414986830784
chr2	173144800	173145800	-0.7516764525892841
chr2	173144900	173145900	-0.5459451893121569
chr2	173145000	173146000	-0.2276760403691178
chr2	173145100	173146100	0.2085798953348406
chr2	173145200	173146200	-0.06555700211700967
chr2	173145300	173146300	-0.2043707352950898
chr2	173145400	173146400	-0.2797317837078309
chr2	173145500	173146500	-0.2432939654267899
chr2	173145600	173146600	0.07393952833499395
chr2	173145700	173146700	0.621841348338787
chr2	173145800	173146800	0.3818658447945335
chr2	173145900	173146900	0.041966493714837697
chr2	173146000	173147000	0.2776044926707191
chr2	173146100	173147100	-0.23260340701018625
chr2	173146200	173147200	1.0444503798942912
chr2	173146300	173147300	1.4184786706603054
chr2	173146400	173147400	1.5091158501184418
chr2	173146500	173147500	1.3306353226725025
chr2	173146600	173147600	1.4350196566274038
chr2	173146700	173147700	1.6387926143639258
chr2	173146800	173147800	1.428137129651078
chr2	173146900	173147900	2.0722733972890075
chr2	173147000	173148000	1.3070397267061322
chr2	173147100	173148100	1.3527984979213346
chr2	173147200	173148200	0.7155131610128063
chr2	173147300	173148300	1.1427725946408902
chr2	173147400	173148400	0.910485101132424
chr2	173147500	173148500	0.6403021448741332
chr2	173147600	173148600	-0.21482086327332772
chr2	173147700	173148700	-0.054680690548588116
chr2	173147800	173148800	0.11641878845059846
chr2	173147900	173148900	-0.5977782031792812
chr2	173148000	173149000	0.01860661417941649
chr2	173148100	173149100	0.09274347773815496
chr2	173148200	173149200	-0.000974496322707788
chr2	173148300	173149300	-0.5587732372184875
chr2	173148400	173149400	-0.6642825137664289
chr2	173148500	173149500	-0.1993945801292472
chr2	173148600	173149600	0.2545791798780318
chr2	173148700	173149700	-0.7366915221153787
chr2	173148800	173149800	-0.06711113740423476
chr2	173148900	173149900	0.4937310135434663
chr2	173149000	173150000	0.09584080218169885
chr2	173149100	173150100	-0.09727455138338614
chr2	173149200	173150200	0.04761990713527857
chr2	173149300	173150300	0.1142473328538329
chr2	173149400	173150400	0.36429657752019184
chr2	173149500	173150500	0.1047143517143249
chr2	173149600	173150600	0.6679555467369745
chr2	173149700	173150700	0.6914860317485332
chr2	173149800	173150800	0.5689814008284592
chr2	173149900	173150900	-0.09330488910855096
chr2	173150000	173151000	0.47263546595400907
chr2	173150100	173151100	1.0725562842394856
chr2	173150200	173151200	1.0053368503657607
chr2	173150300	173151300	1.4833099963202343
chr2	173150400	173151400	1.8306517345100688
chr2	173150500	173151500	2.231106647545962
chr2	173150600	173151600	1.705839317293391
chr2	173150700	173151700	2.037413913353703
chr2	173150800	173151800	1.5830993287255704
chr2	173150900	173151900	2.536476168064199
chr2	173151000	173152000	2.2712371052492957
chr2	173151100	173152100	2.2428991461975203
chr2	173151200	173152200	2.6626820048331963
chr2	173151300	173152300	1.8856887344339264
chr2	173151400	173152400	1.836104891034666
chr2	173151500	173152500	1.2241056491919484
chr2	173151600	173152600	1.943731925967891
chr2	173151700	173152700	1.8162856435516124
chr2	173151800	173152800	1.5152166142069894
chr2	173151900	173152900	0.8508439090171844
chr2	173152000	173153000	0.8842007938420675
chr2	173152100	173153100	0.8031074353778913
chr2	173152200	173153200	1.0068528056531123
chr2	173152300	173153300	1.9105778623006744
chr2	173152400	173153400	1.9830107584243148
chr2	173152500	173153500	2.28551404568786
chr2	173152600	173153600	2.404383573678413
chr2	173152700	173153700	2.484991051383634
chr2	173152800	173153800	3.060191592514391
chr2	173152900	173153900	3.501310174719243
chr2	173153000	173154000	3.583533795917713
chr2	173153100	173154100	3.0985277488031757
chr2	173153200	173154200	2.973435609556868
chr2	173153300	173154300	2.0163263615902496
chr2	173153400	173154400	2.243084152759101
chr2	173153500	173154500	2.49369817141548
chr2	173153600	173154600	1.8202718351666056
chr2	173153700	173154700	1.5198055975290543
chr2	173153800	173154800	1.6228266194641885
chr2	173153900	173154900	1.3391360884563344
chr2	173154000	173155000	0.7726122227628921
chr2	173154100	173155100	1.0417236691702323
chr2	173154200	173155200	1.1566772888668413
chr2	173154300	173155300	1.82585239249618
chr2	173154400	173155400	1.4056509616318522
chr2	173154500	173155500	1.2809705480355924
chr2	173154600	173155600	0.9224379529894012
chr2	173154700	173155700	1.3005163291477762
chr2	173154800	173155800	0.7823559353987579
chr2	173154900	173155900	0.7851280005381662
chr2	173155000	173156000	1.187082879861065
chr2	173155100	173156100	1.4312037433981295
chr2	173155200	173156200	0.8670106887967073
chr2	173155300	173156300	0.6894529356448373
chr2	173155400	173156400	0.6755835330481377
chr2	173155500	173156500	0.41210393519447336
chr2	173155600	173156600	0.20513099997071071
chr2	173155700	173156700	0.3910922807064697
chr2	173155800	173156800	0.013421368283182895
chr2	173155900	173156900	0.15910726904129416
chr2	173156000	173157000	0.3091758190232127
chr2	173156100	173157100	-0.12139514049964108
chr2	173156200	173157200	0.2616843894696579
chr2	173156300	173157300	0.2974911198749208
chr2	173156500	173157500	0.408456842674811
chr2	173157400	173158400	0.4053449972340964
chr2	173157500	173158500	0.3824504556091843
chr2	173157600	173158600	0.7062516082356106
chr2	173157700	173158700	0.7490524607827134
chr2	173157800	173158800	1.3873225133708262
chr2	173157900	173158900	1.518591712288457
chr2	173158000	173159000	1.599985209437338
chr2	173158100	173159100	1.676273565825506
chr2	173158200	173159200	1.2030947558571898
chr2	173158300	173159300	1.154303024215787
chr2	173158400	173159400	2.1624979364884283
chr2	173159400	173160400	1.2597137705018169
chr2	173159500	173160500	0.982655685366062
chr2	173159600	173160600	1.086531935514407
chr2	173159700	173160700	1.1592150292214602
chr2	173159800	173160800	1.3307269188590145
chr2	173159900	173160900	0.6397148382391503
chr2	173160000	173161000	0.9397391481896157
chr2	173160100	173161100	0.9982671415597992
chr2	173160200	173161200	1.1509370856059804
chr2	173160300	173161300	1.2937703283613702
chr2	173160400	173161400	1.6239934405825531
chr2	173160500	173161500	1.7541787007418748
chr2	173160600	173161600	1.8787049187623976
chr2	173160700	173161700	1.9560328070079398
chr2	173160800	173161800	1.5512563190799182
chr2	173160900	173161900	1.790769538395243
chr2	173161000	173162000	1.075210165422064
chr2	173161100	173162100	0.6374031313032369
chr2	173161200	173162200	1.1052714923346736
chr2	173161300	173162300	1.7114630225822842
chr2	173161400	173162400	1.4364779395820175
chr2	173161500	173162500	1.6379731794071561
chr2	173161600	173162600	1.4446709636229893
chr2	173161700	173162700	1.51323644194151
chr2	173162200	173163200	1.0585414494039087
chr2	173162300	173163300	0.7422208314034078
chr2	173162400	173163400	0.7282912554609854
chr2	173162500	173163500	0.4304834267282111
chr2	173162600	173163600	0.7219295715649781
chr2	173162700	173163700	0.4640800426862504
chr2	173162800	173163800	0.9157529768970196
chr2	173162900	173163900	0.9874221425225568
chr2	173163000	173164000	0.8106780474748779
chr2	173163100	173164100	0.8121950356867146
chr2	173163200	173164200	0.6566705551607526
chr2	173163300	173164300	0.6245551870361932
chr2	173163400	173164400	0.4867541398704591
chr2	173163500	173164500	0.7993166361540921
chr2	173163600	173164600	1.0069591269978346
chr2	173163700	173164700	0.9893322606978626
chr2	173163800	173164800	1.0141716260435951
chr2	173163900	173164900	0.698728567534495
chr2	173164000	173165000	0.5248382058972598
chr2	173164100	173165100	1.0658802973373631
chr2	173164200	173165200	1.6733276520566118
chr2	173164300	173165300	1.4072138727194696
chr2	173164400	173165400	1.9493577509643905
chr2	173164500	173165500	2.315553297250501
chr2	173164600	173165600	2.2032629211719317
chr2	173164700	173165700	2.4633000344293747
chr2	173164800	173165800	2.487688264258268
chr2	173164900	173165900	2.7538924926403547
chr2	173165000	173166000	3.2644613649602507
chr2	173165100	173166100	2.9139442988706667
chr2	173165200	173166200	3.1702000926409686
chr2	173165300	173166300	3.4170816760652256
chr2	173165400	173166400	3.4511253379285822
chr2	173167300	173168300	1.205891314087188
chr2	173167400	173168400	1.6055134086044567
chr2	173167500	173168500	1.8719762473785893
chr2	173167600	173168600	1.962950184402832
chr2	173167700	173168700	1.9174532502846544
chr2	173167800	173168800	1.736455741321702
chr2	173167900	173168900	1.7392338718119251
chr2	173168000	173169000	1.7835999241339702
chr2	173168100	173169100	2.2091394960453976
chr2	173168200	173169200	2.4094591435678887
chr2	173168300	173169300	2.954526305350328
chr2	173168400	173169400	2.9680061512865312
chr2	173168500	173169500	2.8017807806657244
chr2	173168600	173169600	2.4685119022770725
chr2	173168700	173169700	2.829842290414053
chr2	173168800	173169800	3.3880745878652787
chr2	173168900	173169900	3.639268562807217
chr2	173169000	173170000	3.66535327755358
chr2	173169100	173170100	3.46590435334269
chr2	173169200	173170200	3.5833648669857108
chr2	173169300	173170300	3.0745557925633173
chr2	173169400	173170400	1.9351308838793704
chr2	173169500	173170500	2.277177305887635
chr2	173169600	173170600	2.7203002425107794
chr2	173169700	173170700	2.2266053910929378
chr2	173169800	173170800	2.4335077495439656
chr2	173169900	173170900	2.12516262088793
chr2	173170000	173171000	2.1066175701222702
chr2	173170100	173171100	2.027188664486084
chr2	173170200	173171200	1.497406164527788
chr2	173170300	173171300	1.241608920771064
chr2	173170400	173171400	2.4353767289221566
chr2	173170500	173171500	2.284149674169316
chr2	173170600	173171600	1.961857590818984
chr2	173170700	173171700	2.032643390209812
chr2	173170800	173171800	1.4570474327187444
chr2	173170900	173171900	1.7788753934392003
chr2	173171000	173172000	1.6390580340062568
chr2	173171100	173172100	1.9788238272351355
chr2	173171200	173172200	2.443575390373237
chr2	173171300	173172300	2.792168583406061
chr2	173171400	173172400	3.042784101853604
chr2	173171500	173172500	3.0294639327477824
chr2	173171600	173172600	3.064843046936685
chr2	173171700	173172700	3.65950082593024
chr2	173171800	173172800	3.8074651024177792
chr2	173171900	173172900	3.474881638341127
chr2	173172000	173173000	2.9679552140669134
chr2	173172100	173173100	2.7399883299538845
chr2	173172200	173173200	3.048172136976904
chr2	173172300	173173300	2.4622783792277394
chr2	173172400	173173400	1.9881735970099736
chr2	173172500	173173500	1.5213885883521765
chr2	173172600	173173600	1.5274408839693032
chr2	173172700	173173700	0.9185433989261724
chr2	173172800	173173800	1.4735981766681978
chr2	173172900	173173900	1.912975230812727
chr2	173173000	173174000	2.105269152589915
chr2	173173100	173174100	1.7948996942567017
chr2	173173200	173174200	0.9875228859345396
chr2	173173300	173174300	1.9227489474554165
chr2	173173400	173174400	1.7524679886806998
chr2	173173500	173174500	1.7429479506465322
chr2	173173600	173174600	1.9810693707528728
chr2	173173700	173174700	1.6150276492688975
chr2	173173800	173174800	0.8354028644363963
chr2	173173900	173174900	0.5559357091726123
chr2	173174000	173175000	0.18101756733486662
chr2	173174100	173175100	-0.31059408641731023
chr2	173174200	173175200	0.05285731370015775
chr2	173174300	173175300	-0.3863360874151193
chr2	173174400	173175400	-0.26054098815412363
chr2	173174500	173175500	0.1492345702414087
chr2	173174600	173175600	0.20291470487820326
chr2	173174700	173175700	0.46791991568066904
chr2	173174800	173175800	0.7111391490344399
chr2	173174900	173175900	0.104488862519681
chr2	173175000	173176000	1.0116346863764016
chr2	173175100	173176100	2.2298052837304247
chr2	173175200	173176200	1.9435610134372896
chr2	173175300	173176300	2.327183517284668
chr2	173175400	173176400	2.0287982466645444
chr2	173175500	173176500	1.308494011498262
chr2	173175600	173176600	1.3776693602155805
chr2	173175700	173176700	1.6973855337582548
chr2	173175800	173176800	1.310706651791189
chr2	173175900	173176900	2.3374013837591368
chr2	173176000	173177000	2.0196340874684755
chr2	173176100	173177100	1.1028624162626803
chr2	173176200	173177200	1.0184834248280858
chr2	173176300	173177300	0.8187777284314962
chr2	173176400	173177400	1.1085655589995391
chr2	173177500	173178500	1.4532719937273968
chr2	173177600	173178600	1.3473692295339763
chr2	173177700	173178700	1.700173073674864
chr2	173177800	173178800	1.0895558266087977
chr2	173177900	173178900	0.9860796168280412
chr2	173178000	173179000	1.0202150781249668
chr2	173178100	173179100	1.4539433246133853
chr2	173178200	173179200	1.6208217926654065
chr2	173178300	173179300	1.8962112227303842
chr2	173179400	173180400	2.0796948023197697
chr2	173179500	173180500	2.25294556976558
chr2	173179600	173180600	1.9219507029484069
chr2	173179700	173180700	1.862239781257849
chr2	173179800	173180800	1.6347176541344732
chr2	173179900	173180900	1.6003148147566368
chr2	173180000	173181000	2.237235623953781
chr2	173180100	173181100	1.641584658755413
chr2	173180200	173181200	2.1307809389073937
chr2	173180300	173181300	1.8421415068312648
chr2	173180400	173181400	1.7419965804180406
chr2	173180500	173181500	1.1364998891814837
chr2	173180600	173181600	1.3639662443962608
chr2	173180700	173181700	1.0848669318959374
chr2	173180800	173181800	0.6569448092223275
chr2	173181400	173182400	0.3807948441710057
chr2	173181900	173182900	2.5382876068966533
chr2	173182000	173183000	1.9807588736681645
chr2	173182100	173183100	2.1730577873062176
chr2	173182200	173183200	1.9003812650813
chr2	173182300	173183300	2.8177260144964547
chr2	173182400	173183400	2.4436882519002388
chr2	173182500	173183500	2.10180240212479
chr2	173182600	173183600	1.1735249258212876
chr2	173182700	173183700	1.6052409224854485
chr2	173182800	173183800	1.0533413695969136
chr2	173182900	173183900	1.064370815365547
chr2	173183000	173184000	1.8708629657194467
chr2	173183100	173184100	1.9781054303642824
chr2	173183200	173184200	2.3337544787967355
chr2	173183300	173184300	2.122607895951244
chr2	173183400	173184400	2.427279270774698
chr2	173183500	173184500	2.769606027904625
chr2	173183600	173184600	2.9776095339512922
chr2	173183700	173184700	3.0495666230890084
chr2	173183800	173184800	3.301036835381248
chr2	173183900	173184900	3.5085496952861144
chr2	173184000	173185000	3.2453908757423795
chr2	173184100	173185100	3.233316704876764
chr2	173185000	173186000	3.4047209829497302
chr2	173185100	173186100	2.9922740697073875
chr2	173185200	173186200	2.2580345780464595
chr2	173185300	173186300	1.7195264806400827
chr2	173185400	173186400	1.7684404406937433
chr2	173185500	173186500	1.4906106976622948
chr2	173185600	173186600	0.6944571326693926
chr2	173185700	173186700	0.7585939272429737
chr2	173185800	173186800	1.113098910569423
chr2	173185900	173186900	0.2771103582637424
chr2	173186000	173187000	0.14809373746249585
chr2	173186100	173187100	0.5078799036294371
chr2	173186200	173187200	0.7904463647879942
chr2	173186300	173187300	0.9678852009101236
chr2	173186400	173187400	1.1527962942657957
chr2	173186500	173187500	1.0801225125449043
chr2	173186600	173187600	1.8201614668193669
chr2	173186700	173187700	2.041185554493353
chr2	173186800	173187800	1.9763910817083885
chr2	173186900	173187900	2.6467600389179458
chr2	173187000	173188000	2.233069121425468
chr2	173187100	173188100	2.400982618091476
chr2	173187200	173188200	2.2486609436760663
chr2	173187300	173188300	2.0414614454897517
chr2	173187400	173188400	1.7313218327112925
chr2	173187500	173188500	2.123156444447174
chr2	173187600	173188600	1.6147706210345047
chr2	173187700	173188700	1.2466040064052823
chr2	173187800	173188800	1.51399177208959
chr2	173187900	173188900	1.6034292710579523
chr2	173188000	173189000	1.3265859138008491
chr2	173188100	173189100	1.57219246224159
chr2	173188200	173189200	1.8226032496676368
chr2	173188300	173189300	1.9970301207894288
chr2	173188400	173189400	2.422244155583343
chr2	173188500	173189500	2.4020517368107366
chr2	173188600	173189600	2.4438851666327706
chr2	173188700	173189700	2.9537660213822865
chr2	173188800	173189800	2.6554210918466024
chr2	173188900	173189900	2.6414192970272885
chr2	173189000	173190000	3.445510929763729
chr2	173189100	173190100	2.969405720204
chr2	173189200	173190200	2.8707574334988264
chr2	173189300	173190300	2.598717702848546
chr2	173189400	173190400	2.511778511124055
chr2	173189500	173190500	2.7188504853781037
chr2	173189600	173190600	3.291039141883366
chr2	173189700	173190700	3.3136773575163336
chr2	173189800	173190800	3.703222864549197
chr2	173189900	173190900	3.4400250847712006
chr2	173190000	173191000	3.5622001277200037
chr2	173190100	173191100	3.686949651994383
chr2	173190200	173191200	4.497281556295809
chr2	173190300	173191300	4.365664568921024
chr2	173190400	173191400	4.7176868652453114
chr2	173190500	173191500	4.101567287157119
chr2	173190600	173191600	3.4577646802261097
chr2	173190700	173191700	3.0544789782656743
chr2	173190800	173191800	2.3018896124628405
chr2	173190900	173191900	2.16186642768388
chr2	173191000	173192000	1.4439326262971133
chr2	173191100	173192100	1.4683771730160968
chr2	173191200	173192200	0.5038943556325226
chr2	173191300	173192300	0.7703899772423248
chr2	173191400	173192400	0.2642553299130178
chr2	173191500	173192500	0.11488779453057735
chr2	173191600	173192600	0.5774584853726364
chr2	173191700	173192700	0.4078779489410587
chr2	173191800	173192800	0.7135859924987716
chr2	173191900	173192900	0.8741503194516737
chr2	173192000	173193000	1.1299744571165489
chr2	173192100	173193100	0.9001678293776328
chr2	173192200	173193200	1.404338616860786
chr2	173192300	173193300	1.5608139094045057
chr2	173192400	173193400	1.7510325506344162
chr2	173192500	173193500	2.338134976345436
chr2	173192600	173193600	1.4870567561347332
chr2	173192700	173193700	1.480317558573717
chr2	173192800	173193800	1.4339741935488757
chr2	173192900	173193900	1.2355600031033822
chr2	173193000	173194000	0.8596205925543796
chr2	173193100	173194100	0.4039710405010385
chr2	173193200	173194200	-0.14895669772563638
chr2	173193300	173194300	0.24823121322799305
chr2	173193400	173194400	0.3665885418732577
chr2	173193500	173194500	-0.05811684645717107
chr2	173193600	173194600	0.19449091280075195
chr2	173193700	173194700	0.5763430588392754
chr2	173193800	173194800	0.5805502513606237
chr2	173193900	173194900	0.86838437597233
chr2	173194000	173195000	1.5093325505126307
chr2	173194100	173195100	2.031124078222648
chr2	173194200	173195200	2.3169608818794223
chr2	173195000	173196000	2.1205790395627515
chr2	173195100	173196100	2.1575177044696203
chr2	173195200	173196200	2.000671918871884
chr2	173195300	173196300	2.2351847964923564
chr2	173195400	173196400	2.6754865894532145
chr2	173195500	173196500	2.619259076658394
chr2	173195600	173196600	2.652274543344685
chr2	173195700	173196700	2.634707587319265
chr2	173195800	173196800	2.198064249849128
chr2	173195900	173196900	2.451930164781249
chr2	173196000	173197000	2.1980605594423266
chr2	173196100	173197100	1.988353661894404
chr2	173196200	173197200	1.980667252580373
chr2	173196300	173197300	1.755324600264924
chr2	173196400	173197400	1.5158218993171524
chr2	173196500	173197500	0.8014720873837491
chr2	173196600	173197600	1.0672619958136649
chr2	173196700	173197700	1.1911038749548504
chr2	173196800	173197800	0.9076424590557376
chr2	173196900	173197900	0.94503276016925
chr2	173197000	173198000	1.4073298426090934
chr2	173197100	173198100	1.828459632119584
chr2	173197200	173198200	2.444535151437597
chr2	173197300	173198300	2.726236546387561
chr2	173197400	173198400	3.214308597595504
chr2	173197500	173198500	4.201930123637607
chr2	173197600	173198600	4.298541512626397
chr2	173197700	173198700	4.7583463525578855
chr2	173197800	173198800	5.789973066199076
chr2	173197900	173198900	5.709520299677857
chr2	173198000	173199000	5.753991845597436
chr2	173198100	173199100	5.181915943096431
chr2	173198200	173199200	4.802289372129465
chr2	173198300	173199300	4.41543131169853
chr2	173198400	173199400	3.5042988066701803
chr2	173198500	173199500	2.5619215393698282
chr2	173198600	173199600	2.1630238305065483
chr2	173199700	173200700	0.2594343152737169
chr2	173199800	173200800	0.13326430089570745
chr2	173199900	173200900	0.2836492225472597
chr2	173200000	173201000	-0.09757644883398998
chr2	173200100	173201100	-0.7018570142368324
chr2	173200200	173201200	-0.3777426027918295
chr2	173200300	173201300	0.4223434201454728
chr2	173200400	173201400	0.435169227530353
chr2	173200500	173201500	0.1090222158332144
chr2	173200600	173201600	0.8247756085547912
chr2	173200700	173201700	1.138224974856228
chr2	173200800	173201800	1.3528732077965349
chr2	173200900	173201900	0.8777734993999692
chr2	173201000	173202000	0.981255445023042
chr2	173201100	173202100	1.9985132330699797
chr2	173201200	173202200	1.701780187253449
chr2	173202100	173203100	0.3853055697230623
chr2	173202200	173203200	0.31461789292538256
chr2	173202300	173203300	0.5385895011263282
chr2	173202400	173203400	0.5874303227489921
chr2	173202500	173203500	0.7788182067520403
chr2	173202600	173203600	1.0123212957954488
chr2	173202700	173203700	1.1569479762443486
chr2	173202800	173203800	1.1257345333795707
chr2	173202900	173203900	1.753172134952646
chr2	173203000	173204000	1.747444299194133
chr2	173203100	173204100	1.8863171053228016
chr2	173203200	173204200	2.223224593031248
chr2	173203300	173204300	1.8018383661518544
chr2	173203400	173204400	1.7795101369646698
chr2	173203500	173204500	1.6995562556062636
chr2	173203600	173204600	1.6526933677090565
chr2	173203700	173204700	1.2098322832842348
chr2	173203800	173204800	0.8837792444783584
chr2	173203900	173204900	0.9457987985384928
chr2	173204000	173205000	0.7287907238916406
chr2	173205100	173206100	0.1865778028889284
chr2	173205200	173206200	0.4416344099513537
chr2	173205300	173206300	0.5647460850263681
chr2	173205400	173206400	0.3484547575542441
chr2	173205500	173206500	0.4706352487589289
chr2	173205600	173206600	1.1904766201896635
chr2	173205700	173206700	1.317257822456675
chr2	173205800	173206800	0.6917624377727477
chr2	173205900	173206900	0.8768951084389868
chr2	173206000	173207000	0.8925900804660112
chr2	173207800	173208800	1.1879586507843674
chr2	173207900	173208900	1.3015464087625868
chr2	173208000	173209000	1.0891463570673185
chr2	173208100	173209100	1.0123619032810725
chr2	173208200	173209200	0.8508400238146127
chr2	173208300	173209300	0.84380195299648
chr2	173208400	173209400	0.7018950493889013
chr2	173208500	173209500	0.2244643596548284
chr2	173208600	173209600	0.3376824961512237
chr2	173208700	173209700	-0.12351091171914295
chr2	173208800	173209800	0.2838961091113989
chr2	173208900	173209900	1.1114319793623555
chr2	173209000	173210000	1.064488340625866
chr2	173209100	173210100	1.4604798720079577
chr2	173209200	173210200	1.145650845662032
chr2	173209300	173210300	0.4121519977655049
chr2	173209400	173210400	0.17865151497202675
chr2	173209500	173210500	0.4020739855197267
chr2	173209600	173210600	0.1980837360998451
chr2	173209700	173210700	0.08575155675586532
chr2	173209800	173210800	-0.06783758992320305
chr2	173209900	173210900	-1.14856843560472
chr2	173210000	173211000	-1.731343651650653
chr2	173210100	173211100	-2.330539373968944
chr2	173210200	173211200	-1.2655661352697052
chr2	173210300	173211300	-0.9622980931826296
chr2	173210400	173211400	-0.6514358067917114
chr2	173210500	173211500	-0.6418533925158729
chr2	173210600	173211600	-0.036205091025944464
chr2	173210700	173211700	0.33808311429277504
chr2	173210800	173211800	0.3633235009131965
chr2	173210900	173211900	0.3927716028884623
chr2	173211000	173212000	1.0735124759176111
chr2	173211100	173212100	1.3020809428918845
chr2	173211200	173212200	0.0015823159417368575
chr2	173211300	173212300	0.03642549445108062
chr2	173211400	173212400	-0.3717828139627467
chr2	173211500	173212500	-0.7189055420935934
chr2	173211600	173212600	-1.0951335189511515
chr2	173211700	173212700	-1.165414814973749
chr2	173212800	173213800	0.8781362653194527
chr2	173212900	173213900	0.8078533017238243
chr2	173213000	173214000	0.1704890417538344
chr2	173213100	173214100	0.8690616940307377
chr2	173213200	173214200	0.3301229955937064
chr2	173213300	173214300	0.21282125296694826
chr2	173213400	173214400	0.1918276967970352
chr2	173213500	173214500	-0.009858163039545512
chr2	173213600	173214600	-0.3803496788498165
chr2	173213700	173214700	-0.4057031530599683
chr2	173213800	173214800	-0.1452290069786916
chr2	173213900	173214900	0.06479311533538391
chr2	173214000	173215000	0.39896612281523375
chr2	173214100	173215100	-0.4191455734437904
chr2	173214200	173215200	-0.25953278480814657
chr2	173214300	173215300	-0.11071656588098797
chr2	173214400	173215400	-0.9758554407689662
chr2	173214500	173215500	-0.8318358893187421
chr2	173214600	173215600	-0.5446889059333926
chr2	173214700	173215700	-0.2394176929480077
chr2	173214800	173215800	-0.034099619297140574
chr2	173214900	173215900	0.7348806150562095
chr2	173215000	173216000	0.6406265200786377
chr2	173215100	173216100	1.0017042124273772
chr2	173215200	173216200	1.0204929027712784
chr2	173215300	173216300	1.0808648270203058
chr2	173215400	173216400	2.041975522532336
chr2	173215500	173216500	2.076838302827908
chr2	173215600	173216600	1.3990827600719429
chr2	173215700	173216700	1.0318720348298347
chr2	173215800	173216800	1.5855369199015137
chr2	173215900	173216900	1.0958781511590676
chr2	173216000	173217000	1.347250739622737
chr2	173216100	173217100	1.1429895261355532
chr2	173216200	173217200	1.5101388368613828
chr2	173216300	173217300	1.5622761230041728
chr2	173216400	173217400	1.2707763921293438
chr2	173216500	173217500	1.580492562205084
chr2	173216600	173217600	2.124569162078883
chr2	173216700	173217700	2.798729805324901
chr2	173216800	173217800	2.770302932160964
chr2	173216900	173217900	2.3230224999828644
chr2	173217000	173218000	2.572729372804572
chr2	173217100	173218100	2.54451927649942
chr2	173217200	173218200	2.737204858755589
chr2	173217300	173218300	2.515312335407835
chr2	173217400	173218400	2.6245989545024493
chr2	173217500	173218500	2.3409049553475767
chr2	173217600	173218600	2.3859342739138465
chr2	173217700	173218700	2.282333913110112
chr2	173217800	173218800	2.1364261465578824
chr2	173217900	173218900	2.939459709996685
chr2	173218000	173219000	2.4464857166496783
chr2	173218100	173219100	2.453335844643713
chr2	173218200	173219200	2.3978790459386112
chr2	173218300	173219300	2.5776764457714347
chr2	173218400	173219400	2.426219246659038
chr2	173218500	173219500	2.4912135839973377
chr2	173218600	173219600	3.1018191581995618
chr2	173218700	173219700	2.569826244233657
chr2	173218800	173219800	2.5708234326514856
chr2	173218900	173219900	0.010265309882026244
chr2	173219000	173220000	-0.3251901706155884
chr2	173220100	173221100	1.5612985782419733
chr2	173220200	173221200	1.2144580184503193
chr2	173220300	173221300	1.112376401667464
chr2	173220400	173221400	0.839989799814687
chr2	173220500	173221500	0.6226134913563562
chr2	173220600	173221600	0.19588137642316789
chr2	173220700	173221700	1.3678269228120434
chr2	173220800	173221800	1.1462943854094685
chr2	173220900	173221900	1.4608601692255982
chr2	173221000	173222000	1.2442704278311711
chr2	173221100	173222100	1.4998776926630324
chr2	173221200	173222200	1.3936367415037638
chr2	173221300	173222300	1.6554463106903266
chr2	173221400	173222400	2.0877334659874243
chr2	173221500	173222500	1.9343937669236768
chr2	173221600	173222600	1.8513004306745424
chr2	173221700	173222700	1.4642400917211305
chr2	173221800	173222800	2.102755688304347
chr2	173221900	173222900	2.133091821040306
chr2	173222000	173223000	1.944870655146835
chr2	173222100	173223100	1.4538567990287317
chr2	173222200	173223200	1.7403772003443614
chr2	173222300	173223300	1.4322817980758449
chr2	173222400	173223400	1.6428131844425118
chr2	173222500	173223500	2.229358601927216
chr2	173222600	173223600	2.3185130966546534
chr2	173222700	173223700	1.6213322528349667
chr2	173222800	173223800	0.8145405608271697
chr2	173222900	173223900	0.1524337154867456
chr2	173223000	173224000	0.5560696645921189
chr2	173223100	173224100	0.4380506327939834
chr2	173223200	173224200	0.7619146516383952
chr2	173223300	173224300	0.8454994686479231
chr2	173223400	173224400	-0.05232706241613956
chr2	173223500	173224500	-0.14886856100982213
chr2	173223600	173224600	-0.07966915742268015
chr2	173223700	173224700	0.30313914306004225
chr2	173223800	173224800	0.9069483663048236
chr2	173223900	173224900	1.1491995446119716
chr2	173224000	173225000	0.8454205750260884
chr2	173224100	173225100	0.9521757723915604
chr2	173224200	173225200	0.8328653963562505
chr2	173224300	173225300	0.8259185466510565
chr2	173224400	173225400	1.3611509047815755
chr2	173224500	173225500	0.7523480757779659
chr2	173225900	173226900	1.8952010221671318
chr2	173226000	173227000	2.1799242460200796
chr2	173226100	173227100	2.237637056715207
chr2	173226200	173227200	2.2873690080982745
chr2	173226300	173227300	1.8674641381088883
chr2	173226400	173227400	2.2029740182115773
chr2	173226500	173227500	2.344401555781772
chr2	173226600	173227600	2.3456878115747792
chr2	173226700	173227700	2.4163927584169698
chr2	173226800	173227800	1.7174575481660943
chr2	173226900	173227900	1.982504194475566
chr2	173227000	173228000	1.8583317371891042
chr2	173227100	173228100	1.979143924528372
chr2	173227200	173228200	2.3663890892438424
chr2	173227300	173228300	2.412832161525293
chr2	173227400	173228400	2.5135731520558457
chr2	173227500	173228500	2.24355886097134
chr2	173227600	173228600	2.1330735000566903
chr2	173227700	173228700	1.5568734946355884
chr2	173227800	173228800	2.2803466685030185
chr2	173227900	173228900	2.1100293773682246
chr2	173228000	173229000	1.855447707596944
chr2	173228100	173229100	1.5538871049476737
chr2	173228200	173229200	0.8249706582166809
chr2	173228300	173229300	0.9309321173988668
chr2	173228800	173229800	-0.3085966219617877
chr2	173228900	173229900	-0.3639743741309064
chr2	173229000	173230000	-0.285816811207645
chr2	173229100	173230100	-0.011817316979063023
chr2	173229200	173230200	0.05257117980069288
chr2	173229300	173230300	0.22275319822187725
chr2	173229400	173230400	0.05099649997680968
chr2	173229500	173230500	0.21729373730261906
chr2	173229600	173230600	-0.6739084005476805
chr2	173229700	173230700	-0.6292945997116327
chr2	173229800	173230800	-0.426838017466588
chr2	173229900	173230900	-0.3205990382719541
chr2	173230000	173231000	-0.20770933724568116
chr2	173230100	173231100	-1.2104500567446774
chr2	173230200	173231200	-0.6877460325527759
chr2	173230300	173231300	-0.36570051587748176
chr2	173230400	173231400	0.403361300400267
chr2	173230500	173231500	0.8053470881293984
chr2	173230600	173231600	1.3389103953893282
chr2	173230700	173231700	1.6565252372319976
chr2	173230800	173231800	1.6952014954092522
chr2	173230900	173231900	1.771104105673596
chr2	173231000	173232000	2.466164068795773
chr2	173231100	173232100	3.453827498541952
chr2	173231200	173232200	3.0222066214728254
chr2	173231300	173232300	2.8422807088915376
chr2	173231400	173232400	2.8439031413230094
chr2	173231500	173232500	2.7320748739567677
chr2	173231600	173232600	2.934036498835159
chr2	173231700	173232700	2.507025365515731
chr2	173231800	173232800	3.2905942861035133
chr2	173231900	173232900	3.4502786699353583
chr2	173232000	173233000	2.372149779615632
chr2	173232100	173233100	2.075845337816366
chr2	173232200	173233200	2.027606562518595
chr2	173232300	173233300	1.6507642540794114
chr2	173232400	173233400	1.822585973696652
chr2	173232500	173233500	1.8113508041614856
chr2	173232600	173233600	1.4263405311923358
chr2	173232700	173233700	2.1067761968506766
chr2	173232800	173233800	1.8195496116307968
chr2	173232900	173233900	1.8433871683306304
chr2	173233000	173234000	2.15113655887152
chr2	173233100	173234100	2.0257037178174526
chr2	173233200	173234200	1.857515903312689
chr2	173233300	173234300	2.2633187833105364
chr2	173233400	173234400	1.5904568566038615
chr2	173233500	173234500	1.3990205220794154
chr2	173233600	173234600	2.2086462167629777
chr2	173233700	173234700	1.3421427439573832
chr2	173233800	173234800	1.4279364157673782
chr2	173233900	173234900	0.8606759095478715
chr2	173234000	173235000	0.6265879621139333
chr2	173234100	173235100	0.8500214462698717
chr2	173234200	173235200	1.271426847852263
chr2	173234300	173235300	1.3095923223617238
chr2	173234400	173235400	1.2882008631590027
chr2	173234500	173235500	1.1818925821456356
chr2	173234600	173235600	0.55333278122481
chr2	173234700	173235700	0.6470840004028338
chr2	173234800	173235800	-0.16638626615298013
chr2	173234900	173235900	0.30819736425615346
chr2	173235000	173236000	0.48519975110033614
chr2	173235100	173236100	0.2347755496277549
chr2	173235200	173236200	-0.08605049323528555
chr2	173237100	173238100	0.8573509286977645
chr2	173237200	173238200	0.2460073611237949
chr2	173237300	173238300	0.3808630495862529
chr2	173237400	173238400	0.8621177673554636
chr2	173237500	173238500	1.0648613321087457
chr2	173237600	173238600	0.2625338518173706
chr2	173237700	173238700	-0.012758167586853985
chr2	173237800	173238800	-0.02695725674064393
chr2	173237900	173238900	0.3536781865447177
chr2	173238000	173239000	0.9959814606793025
chr2	173238100	173239100	0.6663987245074385
chr2	173238200	173239200	1.1846372612687708
chr2	173238300	173239300	1.1777023810814198
chr2	173238400	173239400	0.4857741631211576
chr2	173238500	173239500	0.08820153860043764
chr2	173238600	173239600	0.8352295748348171
chr2	173238700	173239700	1.6975811052498355
chr2	173238800	173239800	2.0442556101914704
chr2	173238900	173239900	1.1797692330200538
chr2	173239000	173240000	0.5453384357341955
chr2	173239100	173240100	0.4961563068532648
chr2	173239200	173240200	0.20788757449855466
chr2	173239300	173240300	0.3079473616187599
chr2	173239400	173240400	0.8154188236897053
chr2	173239500	173240500	1.054374418624649
chr2	173239600	173240600	1.4672748688983916
chr2	173239700	173240700	0.9612403352031168
chr2	173239800	173240800	0.7266404626183476
chr2	173239900	173240900	1.4832341393447694
chr2	173240000	173241000	2.009608415341453
chr2	173240100	173241100	1.3978655654174046
chr2	173240200	173241200	1.7525495469702437
chr2	173240300	173241300	1.7092903845829373
chr2	173240400	173241400	1.4592358545241884
chr2	173240500	173241500	1.1335859421553511
chr2	173240600	173241600	0.7093587587916192
chr2	173240700	173241700	1.01615799728378
chr2	173240800	173241800	1.2855100391463476
chr2	173240900	173241900	0.7822257401519391
chr2	173241000	173242000	0.4430098502161754
chr2	173241100	173242100	0.985128152131479
chr2	173241200	173242200	0.7185090341471577
chr2	173241300	173242300	0.6857621594738159
chr2	173241400	173242400	0.7372983710368626
chr2	173241500	173242500	1.0023744068119378
chr2	173241600	173242600	0.7326941134629521
chr2	173241700	173242700	0.6434544896030882
chr2	173242700	173243700	-0.4183968232898557
chr2	173242800	173243800	-1.2536886630949686
chr2	173242900	173243900	-1.2863988288581247
chr2	173243000	173244000	-1.3942882118817974
chr2	173243100	173244100	-1.1028163563583182
chr2	173243200	173244200	-1.30267941240859
chr2	173243300	173244300	-0.8337465190749409
chr2	173243400	173244400	-0.9112969738844304
chr2	173243500	173244500	-0.7049207520941171
chr2	173243600	173244600	-1.1700255702245153
chr2	173243700	173244700	-0.26791011004706844
chr2	173243800	173244800	0.3207866004828823
chr2	173243900	173244900	0.59105606719533
chr2	173244000	173245000	0.5158118201257311
chr2	173244100	173245100	0.5822505716646924
chr2	173244200	173245200	0.7533127068682746
chr2	173244300	173245300	0.4582711061538483
chr2	173244400	173245400	0.7502084456729804
chr2	173244500	173245500	1.0464524032775404
chr2	173244600	173245600	1.2902585807208822
chr2	173244700	173245700	1.5776308242240131
chr2	173244800	173245800	2.1086049164309
chr2	173244900	173245900	1.2832332230123296
chr2	173245000	173246000	1.7206167972034343
chr2	173245100	173246100	1.0796551385181885
chr2	173245200	173246200	0.8213920024435919
chr2	173245300	173246300	0.911030943718896
chr2	173245400	173246400	0.4674152381144973
chr2	173245500	173246500	0.5044965919406771
chr2	173245600	173246600	0.5212930406373988
chr2	173245700	173246700	0.023237974471882368
chr2	173245800	173246800	-0.02449273788782058
chr2	173245900	173246900	1.2332987154992758
chr2	173246000	173247000	0.9351718160368928
chr2	173246100	173247100	1.6702033027512646
chr2	173246200	173247200	1.8209177089968027
chr2	173246300	173247300	1.9473083872102999
chr2	173246400	173247400	2.220452401870713
chr2	173246500	173247500	1.8966936346284544
chr2	173246600	173247600	1.5891589756702078
chr2	173246700	173247700	1.668034520968264
chr2	173246800	173247800	1.4901163939894764
chr2	173246900	173247900	0.6362361324514603
chr2	173247000	173248000	0.7816955424668564
chr2	173247100	173248100	0.9300700054289402
chr2	173247200	173248200	1.7192644748347223
chr2	173247300	173248300	1.614821494909048
chr2	173247400	173248400	1.5275457565335708
chr2	173247500	173248500	1.1349479265818123
chr2	173247600	173248600	1.174577952072789
chr2	173247700	173248700	1.1193425995409148
chr2	173248800	173249800	1.0824340155097378
chr2	173248900	173249900	1.4346006450090945
chr2	173249000	173250000	0.890181372555921
chr2	173249100	173250100	0.8442395862043481
chr2	173249200	173250200	0.5455818330325896
chr2	173249300	173250300	0.921434009274081
chr2	173249400	173250400	1.2846865530763325
chr2	173249500	173250500	1.9744087406301682
chr2	173249600	173250600	2.218220771351345
chr2	173249700	173250700	2.0830671243354293
chr2	173249800	173250800	1.89487085836209
chr2	173249900	173250900	1.1342162312299169
chr2	173250000	173251000	1.8874582070460506
chr2	173250100	173251100	1.6994822328309631
chr2	173250200	173251200	2.0261936255428235
chr2	173250300	173251300	2.0450732600824684
chr2	173250400	173251400	1.8200712956754608
chr2	173250500	173251500	1.4314704604063593
chr2	173250600	173251600	1.1808867659894766
chr2	173250700	173251700	1.1333654232263148
chr2	173250800	173251800	1.5536442873490084
chr2	173250900	173251900	2.3679089770298085
chr2	173251000	173252000	1.9928880412563472
chr2	173251100	173252100	1.7276705644469317
chr2	173251200	173252200	1.5522486020587811
chr2	173251300	173252300	1.529734721051113
chr2	173251400	173252400	1.5565772158534896
chr2	173251500	173252500	1.5170770497687367
chr2	173251600	173252600	1.022909582233108
chr2	173251700	173252700	1.25847995331033
chr2	173251800	173252800	1.3943051595420275
chr2	173251900	173252900	1.2820339447976763
chr2	173252000	173253000	1.4039517172542928
chr2	173252100	173253100	1.29865311931281
chr2	173252200	173253200	1.6567332511056598
chr2	173252300	173253300	1.7195652880062908
chr2	173252400	173253400	1.8095041847166773
chr2	173252500	173253500	1.6212041357324924
chr2	173252600	173253600	1.9998397025447985
chr2	173252700	173253700	1.616332190915401
chr2	173252800	173253800	1.346224106262652
chr2	173252900	173253900	1.1017064420058942
chr2	173253000	173254000	1.4902320650650898
chr2	173253100	173254100	1.7249097786747067
chr2	173253200	173254200	1.6121600514337893
chr2	173254500	173255500	2.267026907321375
chr2	173254600	173255600	2.1246610702120043
chr2	173254700	173255700	1.7237316201060233
chr2	173254800	173255800	1.2200933960157887
chr2	173254900	173255900	0.9828451861312536
chr2	173255000	173256000	1.0004119789183574
chr2	173255100	173256100	0.589972756880509
chr2	173255200	173256200	0.965722680880114
chr2	173255300	173256300	0.8258098466772267
chr2	173255400	173256400	0.6639433415984684
chr2	173255500	173256500	0.6088395020593188
chr2	173255600	173256600	0.8368583663342135
chr2	173255700	173256700	1.1895071835671909
chr2	173255800	173256800	1.5692063035620476
chr2	173255900	173256900	1.8013700073732846
chr2	173256000	173257000	1.5110673487885302
chr2	173256100	173257100	1.6157419920918248
chr2	173256200	173257200	0.8692874258864691
chr2	173256300	173257300	0.546585013899887
chr2	173256400	173257400	0.7516209527778086
chr2	173256500	173257500	0.6476504746256314
chr2	173256600	173257600	0.5270811697384616
chr2	173256700	173257700	-0.09601182776153168
chr2	173256800	173257800	-0.3934916727167361
chr2	173256900	173257900	-0.5472388446115977
chr2	173257000	173258000	-0.4780719393175461
chr2	173257100	173258100	-0.8395934953785296
chr2	173257200	173258200	-0.943731354327327
chr2	173257300	173258300	-1.046062377611756
chr2	173257400	173258400	-1.163713660067615
chr2	173257500	173258500	-1.4447813384849841
chr2	173257600	173258600	-1.4466216229426818
chr2	173257700	173258700	-0.9541025446854566
chr2	173257800	173258800	-1.0472082866438028
chr2	173257900	173258900	-0.9223559342556742
chr2	173258000	173259000	-0.767610687344553
chr2	173258100	173259100	-1.062462712947806
chr2	173258200	173259200	-1.3608084818071524
chr2	173258300	173259300	-1.0775854076847224
chr2	173258400	173259400	-1.1448253026435138
chr2	173258500	173259500	-0.6628831417825316
chr2	173258600	173259600	-0.7575048357172742
chr2	173258700	173259700	-0.8150615196476991
chr2	173258800	173259800	-0.7190739183089757
chr2	173258900	173259900	-0.7879638823729541
chr2	173259000	173260000	-0.39277850559075667
chr2	173259100	173260100	-0.08241754662332665
chr2	173259200	173260200	1.1769971674089217
chr2	173259300	173260300	1.3482327245805497
chr2	173259400	173260400	1.2552740309568595
chr2	173259500	173260500	1.1210919121481882
chr2	173260500	173261500	1.4251235380969178
chr2	173260600	173261600	1.0502896990203994
chr2	173260700	173261700	1.0315302544780738
chr2	173260800	173261800	1.4002739334428047
chr2	173260900	173261900	1.3227177159803
chr2	173261000	173262000	0.6739315614362489
chr2	173261100	173262100	0.9323881308087066
chr2	173261200	173262200	0.9208646454040064
chr2	173261300	173262300	1.0828493051023942
chr2	173261400	173262400	1.477501888983861
chr2	173261500	173262500	1.4787376179517555
chr2	173261600	173262600	1.4803605156487685
chr2	173261700	173262700	1.5708550150637406
chr2	173261800	173262800	0.7605753354493129
chr2	173261900	173262900	0.8167925941138204
chr2	173262000	173263000	1.182573017658416
chr2	173262100	173263100	0.944042325832638
chr2	173262200	173263200	1.0944795503971003
chr2	173262300	173263300	1.1917776597745335
chr2	173262400	173263400	1.187436026922836
chr2	173262500	173263500	0.6091313722170396
chr2	173262600	173263600	1.3477661200870326
chr2	173262700	173263700	1.4587166225274455
chr2	173262800	173263800	2.219840543293828
chr2	173262900	173263900	2.6624985096880085
chr2	173263000	173264000	2.323333038563881
chr2	173263100	173264100	2.1692115464504367
chr2	173263200	173264200	1.986617283340964
chr2	173263300	173264300	2.036101029209818
chr2	173263400	173264400	2.0933806298661497
chr2	173263500	173264500	2.566538640148979
chr2	173263600	173264600	2.431053366783865
chr2	173263700	173264700	2.062994075230338
chr2	173263800	173264800	1.9947062574136647
chr2	173263900	173264900	1.7405038949506029
chr2	173264000	173265000	1.7024391758538555
chr2	173264100	173265100	1.7376911324594035
chr2	173264200	173265200	2.2314252682366686
chr2	173264300	173265300	1.6040587287935015
chr2	173264400	173265400	1.5577132853828428
chr2	173264500	173265500	1.5079729404836075
chr2	173264600	173265600	1.3215341253178892
chr2	173264700	173265700	1.9762666803111109
chr2	173264800	173265800	1.967731678005344
chr2	173264900	173265900	1.7059176810608292
chr2	173265000	173266000	1.9999887721155132
chr2	173265100	173266100	2.4792222014753627
chr2	173265200	173266200	2.1348347772398952
chr2	173265300	173266300	2.6225793386438103
chr2	173265400	173266400	2.3619376005334547
chr2	173265500	173266500	2.2686765879057456
chr2	173265600	173266600	2.1146699262832187
chr2	173265700	173266700	1.6176232345157378
chr2	173265800	173266800	1.5323818652879733
chr2	173265900	173266900	2.0644269347743784
chr2	173266000	173267000	2.2642152127169632
chr2	173266100	173267100	2.314241028727023
chr2	173266200	173267200	1.5781199649951263
chr2	173266300	173267300	1.6145348860495448
chr2	173266800	173267800	2.2481061816494976
chr2	173266900	173267900	2.108254450932205
chr2	173267000	173268000	1.8937439413029766
chr2	173267100	173268100	1.568872402102031
chr2	173267200	173268200	1.5685612940747733
chr2	173267300	173268300	1.4875185485957358
chr2	173267400	173268400	2.072552285060953
chr2	173267500	173268500	1.801293992680154
chr2	173267600	173268600	1.458526523299903
chr2	173267700	173268700	1.934124986522593
chr2	173267800	173268800	1.743915312055599
chr2	173267900	173268900	1.297344736476043
chr2	173268000	173269000	1.0512804386097168
chr2	173268100	173269100	1.0870267466758368
chr2	173268200	173269200	2.028701192444894
chr2	173268300	173269300	2.517501907389092
chr2	173268400	173269400	2.51145732341939
chr2	173268500	173269500	3.0562944797776477
chr2	173268600	173269600	3.161160340274791
chr2	173268700	173269700	3.0272511550574435
chr2	173268800	173269800	3.085798630002124
chr2	173268900	173269900	3.03971896190573
chr2	173269000	173270000	3.02115060606088
chr2	173269100	173270100	2.744611550663932
chr2	173269200	173270200	2.3340476153398098
chr2	173269300	173270300	1.630291380903243
chr2	173269400	173270400	0.8938737273491754
chr2	173269500	173270500	1.1348643193415868
chr2	173269600	173270600	1.2649583558139526
chr2	173269700	173270700	1.0735050467970126
chr2	173269800	173270800	1.5420437150998825
chr2	173269900	173270900	1.9589179717303065
chr2	173270000	173271000	1.651899357615458
chr2	173270100	173271100	1.8554723604109824
chr2	173270200	173271200	2.051405695330972
chr2	173270300	173271300	2.28678028612408
chr2	173270400	173271400	2.602484757026017
chr2	173270500	173271500	1.731735161342632
chr2	173270600	173271600	2.2769536843684834
chr2	173270700	173271700	1.801787915489646
chr2	173270800	173271800	0.9949641210925472
chr2	173270900	173271900	0.8219036032248395
chr2	173271000	173272000	0.7575586287292451
chr2	173271100	173272100	0.7065803724270598
chr2	173271200	173272200	0.494878142825781
chr2	173271300	173272300	0.14305365755127333
chr2	173271400	173272400	-0.22079626559509305
chr2	173271500	173272500	-0.07557300058672697
chr2	173271600	173272600	-1.2294968427764392
chr2	173271700	173272700	-1.0929664270775865
chr2	173271800	173272800	-0.9175085780264514
chr2	173271900	173272900	-1.1069119161323684
chr2	173272000	173273000	-0.7963958713024283
chr2	173272100	173273100	-1.2364430373055384
chr2	173272200	173273200	-0.8169174574870314
chr2	173272300	173273300	-0.2779982467125167
chr2	173272400	173273400	0.17533996973561908
chr2	173272500	173273500	0.2251548150503173
chr2	173272600	173273600	0.5809745909980322
chr2	173272700	173273700	0.4166558083417902
chr2	173272800	173273800	0.641348760551154
chr2	173272900	173273900	1.0963766951660547
chr2	173273000	173274000	1.0124355793514328
chr2	173273100	173274100	1.481683884711194
chr2	173273200	173274200	1.3868935287360944
chr2	173273300	173274300	1.3284853219089865
chr2	173273400	173274400	0.5195678547831614
chr2	173273500	173274500	0.10934033957508253
chr2	173273600	173274600	0.17731253240612227
chr2	173273700	173274700	0.8109384443882763
chr2	173273800	173274800	0.3392868338321819
chr2	173273900	173274900	-0.3875236416899572
chr2	173274000	173275000	-0.4096375994127279
chr2	173274100	173275100	-1.303871942768759
chr2	173274200	173275200	-1.376524951142337
chr2	173274300	173275300	-1.1287785828216397
chr2	173274400	173275400	-0.7554359369197584
chr2	173274500	173275500	-0.5049366955653087
chr2	173274600	173275600	-0.2546754674641279
chr2	173274700	173275700	-0.7394569991496842
chr2	173274800	173275800	-0.20767823826864013
chr2	173274900	173275900	-0.2125563557878921
chr2	173275000	173276000	-0.05590008068382059
chr2	173275100	173276100	0.42770176554890377
chr2	173275200	173276200	0.4255320634670642
chr2	173275300	173276300	-0.3395415678990483
chr2	173275400	173276400	0.2614371697961773
chr2	173275500	173276500	0.4836115512704335
chr2	173275600	173276600	-0.15984061913559947
chr2	173275700	173276700	-0.25895572573532555
chr2	173275800	173276800	-0.41176435686174506
chr2	173275900	173276900	-0.09600065979825144
chr2	173276000	173277000	0.014885797239054322
chr2	173276100	173277100	0.3168481953353973
chr2	173276200	173277200	0.1965919672904386
chr2	173276300	173277300	0.7820178431301187
chr2	173276400	173277400	0.7342559178058243
chr2	173276500	173277500	0.6081705582568978
chr2	173276600	173277600	0.7841715233157923
chr2	173276700	173277700	0.16690180827701673
chr2	173276800	173277800	0.03147496092746953
chr2	173276900	173277900	0.025577681363710213
chr2	173277000	173278000	-0.3873740845088973
chr2	173277100	173278100	-0.5834269873855361
chr2	173277200	173278200	-0.5922979425182735
chr2	173277300	173278300	-1.158545529026158
chr2	173277400	173278400	-1.92822440374744
chr2	173277500	173278500	-1.918373741868839
chr2	173278300	173279300	-2.0757538835723586
chr2	173278400	173279400	-2.1178810727314934
chr2	173278500	173279500	-1.6041483235549674
chr2	173278600	173279600	-2.103691441123793
chr2	173278700	173279700	-1.859022614391061
chr2	173278800	173279800	-1.4827493280437118
chr2	173278900	173279900	-1.6476805254433284
chr2	173279000	173280000	-1.4652483022497163
chr2	173279100	173280100	-1.24997920729588
chr2	173279200	173280200	-1.2224987625269281
chr2	173279300	173280300	-0.2082001472590498
chr2	173279400	173280400	-0.12028122249526682
chr2	173279500	173280500	-0.7764454892871352
chr2	173280800	173281800	-1.7506096604008377
chr2	173280900	173281900	-1.3646608442907615
chr2	173281000	173282000	-1.3523095818603899
chr2	173281100	173282100	-1.2387432157517155
chr2	173281200	173282200	-1.1763786323104757
chr2	173281300	173282300	-1.1467044086140181
chr2	173281400	173282400	-1.1298552516146787
chr2	173281500	173282500	-1.2400548527001896
chr2	173282800	173283800	1.337108096754504
chr2	173282900	173283900	0.94494755267211
chr2	173284300	173285300	0.238304844965462
chr2	173284400	173285400	0.2923336345114873
chr2	173284500	173285500	-0.1930960384961632
chr2	173285900	173286900	0.6109205042030794
chr2	173286000	173287000	1.002957616045846
chr2	173290400	173291400	-0.93800153927986
chr2	173290500	173291500	-0.9226635869876546
chr2	173290600	173291600	-0.2845383913165201
chr2	173290700	173291700	-0.09948461926505296
chr2	173290800	173291800	-0.044713332032209015
chr2	173290900	173291900	-0.14851017895131227
chr2	173291000	173292000	-0.20721634886604753
chr2	173291100	173292100	-0.3418919773456416
chr2	173291200	173292200	-0.02163264875108197
chr2	173291300	173292300	-0.8304344189548474
chr2	173291400	173292400	-0.26091124244229297
chr2	173292500	173293500	-0.9131187533218442
chr2	173292600	173293600	-0.6429562321582747
chr2	173292700	173293700	-0.1845496870151997
chr2	173292800	173293800	-0.6836864162808388
chr2	173292900	173293900	-0.7652603301286467
chr2	173293000	173294000	-1.4229133987221936
chr2	173293100	173294100	-1.7122262240250798
chr2	173293200	173294200	-1.926548784058176
chr2	173293300	173294300	-1.810396119327828
chr2	173293400	173294400	-2.487585869224461
chr2	173293500	173294500	-1.9037174605802198
chr2	173293600	173294600	-1.7758120845446157
chr2	173295000	173296000	-4.650362250164851
chr2	173295100	173296100	-3.983849109888498
chr2	173295200	173296200	-3.5461764413947847
chr2	173295300	173296300	-3.471306366623783
chr2	173295400	173296400	-3.4212050715354616
chr2	173295500	173296500	-3.3509989988376114
chr2	173295600	173296600	-3.353349196016284
chr2	173295700	173296700	-3.0567339723679816
chr2	173297200	173298200	0.4744343060060653
chr2	173297300	173298300	0.4137185333527524
chr2	173297400	173298400	1.2903180400294294
chr2	173297500	173298500	1.4038036153127398
chr2	173297600	173298600	1.3100770992519863
chr2	173297700	173298700	1.1714923573783034
chr2	173297800	173298800	1.4141315066068738
chr2	173297900	173298900	1.557716740082241
chr2	173298000	173299000	0.704487604307895
chr2	173298100	173299100	0.5504406851785258
chr2	173298200	173299200	0.6419061131408276
chr2	173298300	173299300	0.44386315792231396
chr2	173298400	173299400	-0.7028098798906721
chr2	173298500	173299500	-0.28949907384664525
chr2	173298600	173299600	-0.08348751233494335
chr2	173298700	173299700	-0.1553620147508716
chr2	173298800	173299800	-0.7304201214681361
chr2	173298900	173299900	-0.7364455511884309
chr2	173299000	173300000	-0.1380777920601229
chr2	173299100	173300100	-0.3705111939491169
chr2	173299200	173300200	-1.0057312916517982
chr2	173299300	173300300	-0.5952193335665766
chr2	173299400	173300400	-0.410308262012854
chr2	173299500	173300500	-0.6543632741896009
chr2	173299600	173300600	-0.8359205364474851
chr2	173299700	173300700	-1.387881716911549
chr2	173299800	173300800	-1.8689951343064903
chr2	173299900	173300900	-2.0735699115418456
chr2	173300000	173301000	-2.201154076823637
chr2	173300100	173301100	-2.16761948909609
chr2	173300200	173301200	-1.1572685465516257
chr2	173300300	173301300	-1.1247283253740905
chr2	173300400	173301400	-0.7544449463480529
chr2	173300500	173301500	-0.9201767052766092
chr2	173300600	173301600	-1.0727801643304866
chr2	173300700	173301700	-0.8401001216702745
chr2	173300800	173301800	-0.060599116982658324
chr2	173300900	173301900	0.1927782910269709
chr2	173301000	173302000	0.532530419765746
chr2	173301100	173302100	0.9580660207497768
chr2	173301200	173302200	1.135474294930886
chr2	173301300	173302300	1.4130975046756873
chr2	173301400	173302400	1.6227112134753097
chr2	173301500	173302500	1.3088018673946562
chr2	173301600	173302600	1.2969098885587245
chr2	173301700	173302700	1.5434812783673124
chr2	173301800	173302800	1.2374148364607942
chr2	173301900	173302900	1.2733611650110803
chr2	173302000	173303000	1.111230659805695
chr2	173302100	173303100	1.1091182513560462
chr2	173303500	173304500	-1.8946516171724377
chr2	173303600	173304600	-0.7056898697054907
chr2	173303700	173304700	-0.30948827662307565
chr2	173303800	173304800	-0.3224062634874172
chr2	173303900	173304900	0.10194545172226296
chr2	173304000	173305000	0.4916672010075295
chr2	173304100	173305100	0.36299613731165103
chr2	173304200	173305200	-0.07525978182011724
chr2	173304300	173305300	0.3126106020179753
chr2	173304400	173305400	1.2087408789067795
chr2	173304500	173305500	1.837394054486185
chr2	173304600	173305600	1.5369435868909511
chr2	173304700	173305700	0.9091444371246606
chr2	173304800	173305800	0.7221513407959771
chr2	173304900	173305900	0.794848980537422
chr2	173305000	173306000	0.40087477946906197
chr2	173305100	173306100	0.3413685478735263
chr2	173305200	173306200	0.592626683324062
chr2	173305300	173306300	0.6836726927846895
chr2	173305400	173306400	0.7178584585248958
chr2	173305500	173306500	-0.0908912988859822
chr2	173305600	173306600	-0.5894080957488487
chr2	173305700	173306700	-0.39327242474967294
chr2	173305800	173306800	0.005911218221763386
chr2	173305900	173306900	-0.4006182468163458
chr2	173306000	173307000	-0.13238810329979492
chr2	173306100	173307100	-0.19132759058952856
chr2	173306200	173307200	0.231669366727256
chr2	173306300	173307300	-0.4206807801069996
chr2	173306400	173307400	-0.6744609113151198
chr2	173306500	173307500	0.19424034959956696
chr2	173306600	173307600	0.9166227757351304
chr2	173306700	173307700	1.2112138300944997
chr2	173306800	173307800	1.4026989495365123
chr2	173306900	173307900	1.6489099702105932
chr2	173307000	173308000	1.7052009841103422
chr2	173307100	173308100	2.6337448709530897
chr2	173307200	173308200	2.4675291579013763
chr2	173307300	173308300	2.9307603736189036
chr2	173307400	173308400	3.101764836482397
chr2	173307500	173308500	2.9717006017687444
chr2	173307600	173308600	2.961412776132422
chr2	173307700	173308700	2.3799501397707914
chr2	173307800	173308800	1.6996897938868267
chr2	173307900	173308900	2.641013027615016
chr2	173308000	173309000	2.707184984931689
chr2	173308100	173309100	1.7068257971050766
chr2	173308200	173309200	1.4267247855861809
chr2	173308300	173309300	1.2721652520411677
chr2	173308400	173309400	0.9544318026212378
chr2	173308500	173309500	0.2892317004210281
chr2	173308600	173309600	0.008138361958931566
chr2	173308700	173309700	-0.2125698467597784
chr2	173308800	173309800	0.3941724372392452
chr2	173308900	173309900	-0.6114753822249425
chr2	173309000	173310000	-0.012935975297971695
chr2	173311000	173312000	1.7105494524940479
chr2	173311100	173312100	1.65418195790611
chr2	173311200	173312200	1.964326563651072
chr2	173311300	173312300	1.9921019234893047
chr2	173311400	173312400	2.2706652479142098
chr2	173311500	173312500	2.3416090718044025
chr2	173311600	173312600	2.6001743925174576
chr2	173311700	173312700	2.468592542959106
chr2	173311800	173312800	2.239736841490369
chr2	173311900	173312900	2.109409184374991
chr2	173312000	173313000	1.701849707100457
chr2	173312100	173313100	1.7647339481696378
chr2	173312200	173313200	0.9122090323067964
chr2	173312300	173313300	0.7501994360090284
chr2	173312400	173313400	0.9578990824086792
chr2	173312500	173313500	1.1978036424113443
chr2	173314400	173315400	0.4221804959716914
chr2	173314500	173315500	0.7453132987787174
chr2	173314600	173315600	1.073742733790668
chr2	173314700	173315700	1.5951489080262105
chr2	173314800	173315800	1.615531562687846
chr2	173314900	173315900	1.5990914998106796
chr2	173315000	173316000	1.5599223411147878
chr2	173315100	173316100	0.947209282917748
chr2	173315200	173316200	1.1558986633142854
chr2	173315300	173316300	0.9649831542701476
chr2	173315400	173316400	1.7321400150489452
chr2	173315500	173316500	1.638213963892949
chr2	173315600	173316600	1.1678560846632482
chr2	173315700	173316700	0.3362831027538552
chr2	173315800	173316800	0.3773012667942497
chr2	173315900	173316900	0.8752777576562271
chr2	173316000	173317000	1.0951798922889315
chr2	173316100	173317100	1.1790128908651547
chr2	173316200	173317200	1.5652229876784909
chr2	173316300	173317300	1.2566126171303194
chr2	173316400	173317400	1.1623384118021258
chr2	173316500	173317500	0.9985139634818654
chr2	173316600	173317600	0.9107534947606136
chr2	173316700	173317700	1.0090193682741098
chr2	173316800	173317800	1.2717629691390189
chr2	173316900	173317900	0.12928441552863645
chr2	173317000	173318000	-0.46024818540799894
chr2	173317100	173318100	-0.3041893556336395
chr2	173317200	173318200	-0.9448710192427926
chr2	173317300	173318300	-0.5650366654274496
chr2	173317400	173318400	-0.50019995225036
chr2	173317500	173318500	-0.31503057340008433
chr2	173317600	173318600	-0.15565482318417265
chr2	173317700	173318700	0.4065113729565296
chr2	173317800	173318800	-0.16216294499114767
chr2	173317900	173318900	0.2633865783941922
chr2	173318000	173319000	0.0004485706427840491
chr2	173318100	173319100	-0.5877374677122076
chr2	173318200	173319200	-0.30343393319652673
chr2	173318300	173319300	-0.2362279828647285
chr2	173318400	173319400	-0.004692487892146853
chr2	173318500	173319500	0.07942034500576511
chr2	173318600	173319600	0.2388868745958111
chr2	173318700	173319700	-0.2347772308831965
chr2	173318800	173319800	-0.0683579499946403
chr2	173318900	173319900	0.2596570401439713
chr2	173319000	173320000	1.0012654408973793
chr2	173319100	173320100	1.5390644297213396
chr2	173319200	173320200	0.9069789402601424
chr2	173319300	173320300	0.4565766961649028
chr2	173319400	173320400	0.1639773288617648
chr2	173319500	173320500	0.4645679162319534
chr2	173319600	173320600	0.15927736368072112
chr2	173319700	173320700	0.5104121990859989
chr2	173319800	173320800	0.9071209502969672
chr2	173319900	173320900	0.8090830926755568
chr2	173320000	173321000	0.9487839346372418
chr2	173320100	173321100	0.4842780343057494
chr2	173320500	173321500	0.3412027073831776
chr2	173320700	173321700	0.5489175896294765
chr2	173320800	173321800	0.11309054619236265
chr2	173320900	173321900	-0.3482800455574162
chr2	173321000	173322000	-0.6466288773412255
chr2	173321100	173322100	-0.2974376582907197
chr2	173321200	173322200	-0.33391424794824554
chr2	173321300	173322300	-1.1660059568455845
chr2	173321400	173322400	-0.06773985157615416
chr2	173321500	173322500	0.4837170736229056
chr2	173321600	173322600	0.9014767335196784
chr2	173321700	173322700	0.907924735671058
chr2	173321800	173322800	1.2786869782842298
chr2	173325400	173326400	-0.4594397032432807
chr2	173325500	173326500	-0.6494581709447854
chr2	173325600	173326600	-0.6770286581143946
chr2	173325700	173326700	-0.6086344055559646
chr2	173325800	173326800	-0.9797457007776998
chr2	173325900	173326900	-0.8872158619532446
chr2	173327000	173328000	-1.8864597096754074
chr2	173327100	173328100	-1.2584796188969694
chr2	173327200	173328200	-1.9434580061748568
chr2	173327300	173328300	-2.0999600000764915
chr2	173327400	173328400	-1.1910005844864182
chr2	173327500	173328500	-0.20602525951410536
chr2	173329000	173330000	1.6184997824102956
chr2	173329100	173330100	1.6755255161929528
chr2	173329200	173330200	1.4405583579428554
chr2	173329300	173330300	1.20890394406107
chr2	173329400	173330400	1.1027595942438184
chr2	173329500	173330500	0.5639967542609533
chr2	173329600	173330600	0.5611495296037646
chr2	173329700	173330700	0.8901537196289634
chr2	173329800	173330800	0.6619014873833655
chr2	173329900	173330900	0.22125842531719891
chr2	173330000	173331000	0.4112402427839661
chr2	173330100	173331100	0.12134358225163858
chr2	173330200	173331200	-0.2781836366802273
chr2	173330300	173331300	-0.04516744167845787
chr2	173330400	173331400	0.30642265531247914
chr2	173330500	173331500	1.1345144461802006
chr2	173330600	173331600	0.9018493527959438
chr2	173330700	173331700	0.8236606770612686
chr2	173330800	173331800	0.7687897753414986
chr2	173330900	173331900	0.4007128350074066
chr2	173331000	173332000	-0.2922486701682954
chr2	173331100	173332100	-0.3479377112192568
chr2	173331200	173332200	-0.44401196447744223
chr2	173331300	173332300	-1.692890259022824
chr2	173331400	173332400	-2.953270117637872
chr2	173331500	173332500	-3.398880106791581
chr2	173331600	173332600	-3.1110791681521537
chr2	173331700	173332700	-3.1425885438412164
chr2	173331800	173332800	-3.5612534256515658
chr2	173331900	173332900	-2.853909850157622
chr2	173332000	173333000	-2.698209647875263
chr2	173334400	173335400	0.3570156144382468
chr2	173334500	173335500	-0.5651365834229423
chr2	173334600	173335600	-0.8169824762624333
chr2	173334700	173335700	-0.3136942180584749
chr2	173334800	173335800	-0.512076718984851
chr2	173334900	173335900	-1.266328695017106
chr2	173335000	173336000	-1.4911585449491338
chr2	173335100	173336100	-1.025114140780493
chr2	173335200	173336200	-0.9760669908373134
chr2	173335300	173336300	-1.478792537514078
chr2	173335400	173336400	-0.8467528007878616
chr2	173335500	173336500	-0.9406840770179018
chr2	173335600	173336600	-0.3255500350408199
chr2	173335700	173336700	-0.4107659059699127
chr2	173335800	173336800	-0.7485925109042432
chr2	173335900	173336900	-0.7994370207638379
chr2	173336000	173337000	-0.47084047315253175
chr2	173336100	173337100	-0.7439552724444873
chr2	173336200	173337200	-0.8270560359909856
chr2	173336300	173337300	-1.0277697391259686
chr2	173336400	173337400	-1.1117868871474894
chr2	173336500	173337500	-0.14806200521596674
chr2	173336600	173337600	-0.19135066811463888
chr2	173336700	173337700	-0.8198115371818603
chr2	173336800	173337800	-0.15641972510342675
chr2	173336900	173337900	0.22466316329623973
chr2	173337000	173338000	-0.22215339633740788
chr2	173337100	173338100	-0.13757735529991455
chr2	173338100	173339100	-0.0770283281497225
chr2	173338200	173339200	0.13358833563772254
chr2	173338300	173339300	0.23876987791186
chr2	173338400	173339400	0.17339603260605185
chr2	173338500	173339500	0.3821204203553696
chr2	173338600	173339600	0.051541292532544566
chr2	173338700	173339700	0.6904627722692744
chr2	173338800	173339800	0.9578113568394484
chr2	173338900	173339900	1.2261828316347592
chr2	173339000	173340000	1.0087469591045453
chr2	173339100	173340100	1.3547190209751172
chr2	173339200	173340200	1.2629668470687494
chr2	173339300	173340300	1.1709238977939933
chr2	173339400	173340400	0.5848355007614989
chr2	173339500	173340500	0.37894436239128426
```
