## Supplemental Datasets for "A genome-wide mutational constraint map quantified from variation in 76,156 human genomes": Supplementary_Data_3.bed (part 423 of 859)

```
chr2	173339600	173340600	-0.06165266536956129
chr2	173339700	173340700	-0.5414600841108983
chr2	173339800	173340800	-0.4378926048366514
chr2	173341500	173342500	2.7579046377753613
chr2	173341600	173342600	2.4888483267127555
chr2	173341700	173342700	2.182513208027864
chr2	173341800	173342800	1.644663757041508
chr2	173341900	173342900	1.5910208561398853
chr2	173342700	173343700	2.663888639458923
chr2	173342800	173343800	2.5627632564372744
chr2	173344600	173345600	-0.2061603498667171
chr2	173345700	173346700	0.4416802171819164
chr2	173345800	173346800	0.7863987021731336
chr2	173345900	173346900	0.9396416175538456
chr2	173346000	173347000	0.900140091232342
chr2	173346100	173347100	0.8164117050016337
chr2	173346200	173347200	1.1279796962670272
chr2	173346300	173347300	1.3763694893939311
chr2	173346400	173347400	1.0583745087297851
chr2	173346500	173347500	0.812650171178273
chr2	173347100	173348100	0.9865536103271756
chr2	173347200	173348200	0.9648399015222688
chr2	173347300	173348300	1.2118916395885952
chr2	173347400	173348400	0.7583173284409706
chr2	173347500	173348500	0.4958121001382511
chr2	173347600	173348600	0.9761869026546308
chr2	173347700	173348700	0.9389405454460404
chr2	173347800	173348800	0.2928096301846527
chr2	173347900	173348900	0.7551308855578814
chr2	173348000	173349000	0.6920795123735121
chr2	173348100	173349100	0.6920399142517236
chr2	173348200	173349200	0.6841608039476388
chr2	173348300	173349300	0.39529879615515
chr2	173348400	173349400	0.6894429898327187
chr2	173348500	173349500	1.0974339281199124
chr2	173348600	173349600	0.2495734266608005
chr2	173348700	173349700	0.6732432372257111
chr2	173348800	173349800	1.12471547397184
chr2	173348900	173349900	0.8170194269642671
chr2	173349000	173350000	0.6466061929546574
chr2	173349100	173350100	0.2256868470967788
chr2	173349200	173350200	-0.0917714126500379
chr2	173349300	173350300	0.20864780598303767
chr2	173349400	173350400	0.4968528484921774
chr2	173349500	173350500	0.5515278822634269
chr2	173349600	173350600	1.1068761544810908
chr2	173349700	173350700	0.9841321938558266
chr2	173349800	173350800	0.6768903031338906
chr2	173349900	173350900	0.6826004903511735
chr2	173351000	173352000	0.2972822021858131
chr2	173351100	173352100	0.738544174863467
chr2	173351200	173352200	1.42378929040369
chr2	173351300	173352300	1.1729215730455764
chr2	173351400	173352400	1.101973698674817
chr2	173351500	173352500	1.3123976425827029
chr2	173351600	173352600	0.8466039258867918
chr2	173351700	173352700	1.4282698510484757
chr2	173351800	173352800	0.7034158647900984
chr2	173351900	173352900	1.3776301052315258
chr2	173352000	173353000	2.0293401265595965
chr2	173352100	173353100	1.3855778772756082
chr2	173352200	173353200	1.1805248692434216
chr2	173352300	173353300	1.0164994255411464
chr2	173352400	173353400	1.2263105811362716
chr2	173352500	173353500	1.1872925861892474
chr2	173352600	173353600	1.451582256864604
chr2	173352700	173353700	1.6148865690138152
chr2	173352800	173353800	2.303816441007163
chr2	173352900	173353900	1.6433230264369054
chr2	173353000	173354000	1.0907046861358054
chr2	173353100	173354100	1.3445279858214456
chr2	173353200	173354200	1.209567334835895
chr2	173353300	173354300	0.7978333280185134
chr2	173353400	173354400	0.7007692252495674
chr2	173353500	173354500	0.2951097907083945
chr2	173353600	173354600	0.717249808114515
chr2	173353700	173354700	0.1653057516188732
chr2	173353800	173354800	-0.2966882159426439
chr2	173353900	173354900	0.3483248899710316
chr2	173354000	173355000	0.7604612101854309
chr2	173355700	173356700	0.2515702104874768
chr2	173355800	173356800	0.3918348039351327
chr2	173355900	173356900	0.2614609141675515
chr2	173356000	173357000	0.25869042592749975
chr2	173356100	173357100	0.35885336578810445
chr2	173356200	173357200	0.012891679953281858
chr2	173356300	173357300	0.3435669804904283
chr2	173356400	173357400	0.040174923980426096
chr2	173356500	173357500	0.09083152982795194
chr2	173356600	173357600	0.1437599844876962
chr2	173356700	173357700	0.3659482729397788
chr2	173356800	173357800	0.3925651413884592
chr2	173356900	173357900	0.6934067528873487
chr2	173357000	173358000	0.7943909146371554
chr2	173357100	173358100	0.7276577678722183
chr2	173357200	173358200	1.5671049315615924
chr2	173358200	173359200	0.6650233136748565
chr2	173358300	173359300	0.8727486105683921
chr2	173358400	173359400	0.390555341975256
chr2	173358500	173359500	0.6786765922113919
chr2	173358600	173359600	1.9884672096614484
chr2	173359000	173360000	-0.006064192281256163
chr2	173359100	173360100	0.5974803403272886
chr2	173359200	173360200	0.22429753334788005
chr2	173359300	173360300	0.025948041075282625
chr2	173359400	173360400	0.503932451666926
chr2	173359500	173360500	0.6600975224436234
chr2	173359600	173360600	0.8328516174687665
chr2	173359700	173360700	0.31236668756915265
chr2	173359800	173360800	0.6833120512409475
chr2	173359900	173360900	0.6513467430316792
chr2	173360000	173361000	1.131930834624845
chr2	173360100	173361100	1.076408844468897
chr2	173360200	173361200	1.426304885883396
chr2	173360300	173361300	1.5920004347765884
chr2	173360400	173361400	1.2657442291421637
chr2	173361500	173362500	0.34365426616843997
chr2	173361600	173362600	0.12475915146230235
chr2	173361700	173362700	0.24911044100168084
chr2	173362400	173363400	-0.39811205443313785
chr2	173362600	173363600	0.413484260093531
chr2	173362700	173363700	0.29675902000804305
chr2	173362800	173363800	0.4880060235862499
chr2	173362900	173363900	0.42974187403704783
chr2	173363000	173364000	0.808288363273058
chr2	173363100	173364100	0.8786756864310882
chr2	173364400	173365400	1.6863982888494145
chr2	173364500	173365500	1.734262877961252
chr2	173364600	173365600	1.8876045983483083
chr2	173364700	173365700	1.8945528175064288
chr2	173364800	173365800	1.8665267185322416
chr2	173364900	173365900	1.5577556546620333
chr2	173365000	173366000	1.4291211130028736
chr2	173365600	173366600	4.131503202068854
chr2	173365700	173366700	4.1525678172866085
chr2	173365800	173366800	4.334798257247484
chr2	173365900	173366900	4.0933029307563835
chr2	173366000	173367000	4.532495292550226
chr2	173366100	173367100	3.7123731545513414
chr2	173366200	173367200	4.375596549612714
chr2	173366300	173367300	4.861171501127798
chr2	173366400	173367400	3.8968518561780368
chr2	173366500	173367500	3.1308382396022445
chr2	173366600	173367600	2.952830697257357
chr2	173366700	173367700	2.6319269494788498
chr2	173366800	173367800	2.080408466999645
chr2	173366900	173367900	2.0132957950711776
chr2	173367000	173368000	1.6547415457088324
chr2	173367100	173368100	2.689348610161888
chr2	173367200	173368200	2.0424989434175016
chr2	173367300	173368300	1.1437469394499862
chr2	173367400	173368400	0.5407721276479235
chr2	173367500	173368500	1.0768827754452104
chr2	173367600	173368600	0.8620863747090713
chr2	173367700	173368700	0.7564614809135731
chr2	173369800	173370800	-0.18410680456660256
chr2	173369900	173370900	-0.2554057419250103
chr2	173370000	173371000	0.005909323744180153
chr2	173370100	173371100	0.07754095003176173
chr2	173370200	173371200	-0.05767991408596905
chr2	173370300	173371300	-0.3882765434501397
chr2	173370400	173371400	-0.0521584665883465
chr2	173370500	173371500	-0.08620559330760963
chr2	173370600	173371600	0.22517701324627012
chr2	173370700	173371700	0.007175890701177548
chr2	173370800	173371800	0.35644220833607393
chr2	173370900	173371900	0.6282681416917233
chr2	173371000	173372000	0.5446753532661496
chr2	173373400	173374400	-0.8051799766727205
chr2	173373500	173374500	-0.9740790800962368
chr2	173373600	173374600	-0.323419673858564
chr2	173373700	173374700	-0.35622047277594
chr2	173373800	173374800	-0.6110008618616559
chr2	173373900	173374900	-0.2762242667523513
chr2	173374000	173375000	-0.6662793259781034
chr2	173374100	173375100	-0.6719136171934152
chr2	173374200	173375200	-0.529123565697951
chr2	173374300	173375300	-0.13165293841595938
chr2	173376200	173377200	1.6863179733953595
chr2	173376300	173377300	1.5221505769348365
chr2	173376400	173377400	1.2210790763262052
chr2	173376500	173377500	1.0788044820069598
chr2	173376600	173377600	0.4692696073960765
chr2	173376700	173377700	-0.43530873477795584
chr2	173376800	173377800	0.27920532028451345
chr2	173376900	173377900	0.2660680043118835
chr2	173377000	173378000	0.9553846923614064
chr2	173377100	173378100	1.2336568538327088
chr2	173377200	173378200	1.1626750406888384
chr2	173377300	173378300	0.9731253489377216
chr2	173377400	173378400	1.391299365964629
chr2	173377500	173378500	1.4424998164299718
chr2	173377600	173378600	2.0090630233358064
chr2	173377700	173378700	2.2690353561844776
chr2	173377800	173378800	1.8642150494766845
chr2	173377900	173378900	2.006368598871032
chr2	173378000	173379000	1.466567405151782
chr2	173378100	173379100	2.134401388370939
chr2	173378200	173379200	2.0579636227150955
chr2	173378300	173379300	2.0548626223424127
chr2	173378400	173379400	1.4536897425983395
chr2	173378500	173379500	1.8484072290708164
chr2	173378600	173379600	1.8249347591637664
chr2	173378700	173379700	1.6605908276960115
chr2	173378800	173379800	1.57773173902245
chr2	173378900	173379900	1.163322819668781
chr2	173379000	173380000	0.616545329738482
chr2	173379100	173380100	-0.3565998641838476
chr2	173379200	173380200	-0.4263596547375494
chr2	173379300	173380300	-0.19269762065666304
chr2	173379400	173380400	0.5643547792083692
chr2	173379500	173380500	0.4205414363014551
chr2	173379600	173380600	-0.06316187013865315
chr2	173379700	173380700	-0.015299375874394991
chr2	173379800	173380800	-0.1043437175412926
chr2	173379900	173380900	-0.19838966080978407
chr2	173380000	173381000	-0.08578118526591473
chr2	173381700	173382700	-0.7077025079565322
chr2	173381800	173382800	-1.0082938891722142
chr2	173381900	173382900	-0.5917309276299029
chr2	173382000	173383000	-0.20804998105208886
chr2	173382400	173383400	0.9493987623522796
chr2	173382500	173383500	0.9494979656875652
chr2	173382600	173383600	0.2419634479290752
chr2	173382700	173383700	0.9746278782588952
chr2	173383100	173384100	1.3456247373140746
chr2	173383200	173384200	1.749067209621051
chr2	173383300	173384300	1.5472527056358385
chr2	173383400	173384400	1.5002467250092957
chr2	173383500	173384500	1.2122639984845576
chr2	173383600	173384600	1.5810505801352883
chr2	173383700	173384700	1.3832738530165387
chr2	173383800	173384800	0.9634273798008678
chr2	173383900	173384900	0.5176922228275399
chr2	173384000	173385000	0.4297854217579968
chr2	173384100	173385100	1.1277023695516473
chr2	173384200	173385200	1.1258284661155356
chr2	173384300	173385300	1.045900208563922
chr2	173384400	173385400	1.202074194197107
chr2	173384500	173385500	1.0066905666949917
chr2	173384600	173385600	0.9090618092707858
chr2	173384700	173385700	-0.3693201182448769
chr2	173384800	173385800	0.1090117566140502
chr2	173384900	173385900	0.08262674132884344
chr2	173385000	173386000	0.9875527082496225
chr2	173385100	173386100	1.1258166753905727
chr2	173385200	173386200	0.9867259793171492
chr2	173385300	173386300	0.7912915698182699
chr2	173385400	173386400	0.6481620161507056
chr2	173385500	173386500	1.01752098400117
chr2	173385600	173386600	1.0754676100623717
chr2	173385700	173386700	1.7687197812960385
chr2	173385800	173386800	0.8334375373836473
chr2	173385900	173386900	1.3553471336464809
chr2	173386000	173387000	1.0014522087756854
chr2	173386100	173387100	-0.07943929073483325
chr2	173386200	173387200	-0.23371737959744826
chr2	173386300	173387300	-0.677544426895442
chr2	173386400	173387400	-0.75521143495605
chr2	173386500	173387500	-0.4114423119853965
chr2	173386600	173387600	-0.19997863036207705
chr2	173386700	173387700	-0.09213495303512208
chr2	173386800	173387800	0.8316456682355858
chr2	173386900	173387900	0.519065654535787
chr2	173387000	173388000	0.1576207406142937
chr2	173387100	173388100	0.4363730564357592
chr2	173387200	173388200	0.4098768607548883
chr2	173387300	173388300	1.0162116394232168
chr2	173387400	173388400	1.0581715249373935
chr2	173387500	173388500	0.7203373927861402
chr2	173387600	173388600	0.9495501132812676
chr2	173387700	173388700	1.652961705086172
chr2	173387800	173388800	1.1240531180264337
chr2	173387900	173388900	1.6727547522034794
chr2	173388000	173389000	1.6471726296663103
chr2	173388100	173389100	1.5809919032666582
chr2	173388200	173389200	1.5698049218359051
chr2	173388300	173389300	1.5806428802285557
chr2	173388400	173389400	1.550763815423892
chr2	173388500	173389500	1.5462986593349588
chr2	173388600	173389600	1.4454053030556917
chr2	173388700	173389700	0.6585954690901421
chr2	173388800	173389800	1.1922112957194884
chr2	173388900	173389900	0.5460500866510394
chr2	173389000	173390000	0.8743912856546077
chr2	173389100	173390100	1.3868551176945056
chr2	173389200	173390200	2.0445217773217377
chr2	173389300	173390300	2.4980550404364394
chr2	173389400	173390400	2.746872412079108
chr2	173389500	173390500	2.383613947345085
chr2	173389600	173390600	2.4096221043459467
chr2	173389700	173390700	3.007392581724261
chr2	173389800	173390800	2.7341899114875186
chr2	173389900	173390900	2.6803740854077014
chr2	173390000	173391000	2.1583194405685924
chr2	173390100	173391100	1.787546635814585
chr2	173390200	173391200	1.1590152778995886
chr2	173390300	173391300	0.8381495310478174
chr2	173390400	173391400	0.7569906422025504
chr2	173390500	173391500	1.1888202895516349
chr2	173390600	173391600	1.8523063663669328
chr2	173390700	173391700	1.3799670916246751
chr2	173390800	173391800	1.4539522053339515
chr2	173390900	173391900	1.3981905955067735
chr2	173391000	173392000	1.6753810990649314
chr2	173392200	173393200	-0.0035400829284700547
chr2	173392300	173393300	0.1977064061541258
chr2	173392400	173393400	-0.1347905032145723
chr2	173392500	173393500	-0.4345341827233464
chr2	173392600	173393600	-0.5342630752817664
chr2	173392700	173393700	-0.6255660899500526
chr2	173392800	173393800	-0.17981863066884946
chr2	173392900	173393900	0.04477685617241925
chr2	173393000	173394000	-0.007496472630573644
chr2	173393100	173394100	0.35933447987739303
chr2	173393200	173394200	0.7908761151180838
chr2	173393300	173394300	0.14435609637380528
chr2	173393400	173394400	0.6163364096791459
chr2	173393500	173394500	1.3215821788203013
chr2	173393600	173394600	1.8517406419828963
chr2	173393700	173394700	2.165319775382116
chr2	173393800	173394800	1.8160113806233456
chr2	173393900	173394900	1.7145587638246136
chr2	173395200	173396200	0.9114486706287228
chr2	173395300	173396300	0.4882097617992776
chr2	173395400	173396400	0.08943210723307131
chr2	173395500	173396500	-0.16213633593315335
chr2	173395600	173396600	-0.11451337542048398
chr2	173395700	173396700	0.12191659089624746
chr2	173395800	173396800	0.6727280574219754
chr2	173395900	173396900	0.6926307824287319
chr2	173396000	173397000	1.0897587731874754
chr2	173396100	173397100	0.5625444024182935
chr2	173396200	173397200	-0.3639183860996595
chr2	173396300	173397300	0.13412294655644974
chr2	173396400	173397400	0.9934573234541232
chr2	173396500	173397500	1.6928666700920665
chr2	173396600	173397600	1.5667910850053048
chr2	173396700	173397700	1.2557018179390065
chr2	173396800	173397800	1.5698187272888606
chr2	173396900	173397900	1.9511630966987283
chr2	173397000	173398000	1.6904015918293047
chr2	173397100	173398100	1.6139503067865484
chr2	173397200	173398200	2.080061725328317
chr2	173397300	173398300	1.767972430973841
chr2	173397400	173398400	1.5573923589320977
chr2	173397500	173398500	0.8479879877181409
chr2	173397600	173398600	0.8676017281088969
chr2	173397700	173398700	1.448852696880643
chr2	173397800	173398800	1.6337928785626996
chr2	173397900	173398900	1.2664154684639692
chr2	173398000	173399000	1.433472454603663
chr2	173398100	173399100	1.6620892206063858
chr2	173398200	173399200	1.322035176308777
chr2	173398300	173399300	1.0717774298580534
chr2	173398400	173399400	0.7343306946735944
chr2	173400200	173401200	2.0049038698634254
chr2	173400300	173401300	2.2437524931557773
chr2	173400400	173401400	1.7999930146584309
chr2	173400500	173401500	1.4224568440981609
chr2	173400600	173401600	1.679240907685048
chr2	173400700	173401700	1.8347059987621968
chr2	173400800	173401800	1.4018296596422444
chr2	173400900	173401900	0.3217951533909939
chr2	173401000	173402000	-0.21391378588579685
chr2	173401100	173402100	-0.8070808663027872
chr2	173401200	173402200	-0.7097951633303461
chr2	173401300	173402300	-0.8180075865839709
chr2	173401400	173402400	-0.6126181678717687
chr2	173401500	173402500	-0.4936356629462405
chr2	173401600	173402600	-0.5028240434179759
chr2	173401700	173402700	-1.259736739387978
chr2	173401800	173402800	-0.3749320991605703
chr2	173401900	173402900	1.1291474669545238
chr2	173402000	173403000	1.1552164617224092
chr2	173402100	173403100	2.093723827468906
chr2	173402200	173403200	2.0317158060359333
chr2	173402300	173403300	2.3098048528453856
chr2	173402400	173403400	2.7227378752582365
chr2	173402500	173403500	2.567996527081493
chr2	173402600	173403600	2.231815000896803
chr2	173402700	173403700	2.2303141738454344
chr2	173402800	173403800	1.0404692426618003
chr2	173402900	173403900	-0.1287623124506707
chr2	173403000	173404000	0.16772636342246613
chr2	173403100	173404100	0.03050790111726423
chr2	173403200	173404200	0.2513016099105809
chr2	173403300	173404300	0.07802357641772338
chr2	173403400	173404400	-0.6294851322361174
chr2	173403500	173404500	-0.6940859467455368
chr2	173403600	173404600	-0.7672660087008133
chr2	173403700	173404700	0.03181068414002844
chr2	173403800	173404800	0.8529736148567446
chr2	173403900	173404900	1.3216070829253077
chr2	173404000	173405000	1.2624387417877594
chr2	173404100	173405100	0.8251908457440998
chr2	173404200	173405200	0.6586821899600596
chr2	173404300	173405300	0.4733175908272722
chr2	173404400	173405400	1.4726148281037628
chr2	173404500	173405500	1.6281036899158192
chr2	173404600	173405600	1.934482001617796
chr2	173404700	173405700	1.4951662298842947
chr2	173404800	173405800	0.750300985132234
chr2	173404900	173405900	0.6955834637078291
chr2	173405000	173406000	0.32291700884868446
chr2	173405100	173406100	0.626082673473053
chr2	173405200	173406200	0.3067918760514663
chr2	173405300	173406300	0.5959096488421585
chr2	173405400	173406400	0.2066577398920584
chr2	173405500	173406500	0.4762072051870714
chr2	173405600	173406600	0.12017000287757315
chr2	173405700	173406700	-0.3688353841955559
chr2	173405800	173406800	-0.2737290241997208
chr2	173405900	173406900	-0.07752719513712954
chr2	173406000	173407000	-0.31947287630698307
chr2	173406100	173407100	-0.6202585088541678
chr2	173406200	173407200	-0.256895812542114
chr2	173406300	173407300	-0.2865043011268729
chr2	173406400	173407400	-0.4078963133072592
chr2	173406500	173407500	-0.504307116590359
chr2	173406600	173407600	-0.3431595542521039
chr2	173406700	173407700	0.2719832542309113
chr2	173406800	173407800	0.8474545391226751
chr2	173406900	173407900	0.5670313289280225
chr2	173407000	173408000	0.9826621839884623
chr2	173407100	173408100	1.4245051038311651
chr2	173407200	173408200	1.6081311019938822
chr2	173407300	173408300	1.4369665932658369
chr2	173407400	173408400	2.0359928070455147
chr2	173407500	173408500	2.135153941695283
chr2	173407600	173408600	2.038804628784032
chr2	173407700	173408700	1.9132983883869024
chr2	173407800	173408800	2.322743503652674
chr2	173407900	173408900	2.2199113144021685
chr2	173408000	173409000	2.265900244563638
chr2	173408100	173409100	2.3531985806884537
chr2	173408200	173409200	2.1654358537494574
chr2	173408300	173409300	2.1919964361252045
chr2	173408400	173409400	1.6215910877443156
chr2	173408500	173409500	1.5236364414315533
chr2	173408600	173409600	1.7489818079348918
chr2	173408700	173409700	1.7867816417362108
chr2	173408800	173409800	1.5170482773043668
chr2	173408900	173409900	1.7468159257074831
chr2	173409000	173410000	1.5356097250288885
chr2	173409100	173410100	1.1975436502031218
chr2	173409200	173410200	0.944766661169244
chr2	173409300	173410300	0.8992723322511209
chr2	173409400	173410400	0.4565539090069578
chr2	173409500	173410500	0.3993435487259946
chr2	173409600	173410600	0.2721315944960191
chr2	173409700	173410700	0.4208590344307829
chr2	173409800	173410800	0.1942993667871216
chr2	173409900	173410900	0.3333769568932848
chr2	173410000	173411000	0.1809957011980876
chr2	173410100	173411100	0.3530684388627131
chr2	173410200	173411200	0.4349432542809399
chr2	173410300	173411300	0.08046770168092847
chr2	173410400	173411400	0.6768128050334423
chr2	173410500	173411500	0.6873966325875698
chr2	173410600	173411600	0.9700420702733452
chr2	173410700	173411700	0.8387139052691546
chr2	173410800	173411800	0.6525383437321313
chr2	173410900	173411900	0.5811130611432781
chr2	173411000	173412000	1.2876906889698567
chr2	173412200	173413200	0.6411322839470164
chr2	173412300	173413300	0.7005242344823669
chr2	173412400	173413400	0.7908958832664308
chr2	173412500	173413500	0.5993500059929643
chr2	173412600	173413600	0.276546175902477
chr2	173412700	173413700	-0.7696971760533806
chr2	173412800	173413800	-0.9006426667893083
chr2	173412900	173413900	-0.9530533789847316
chr2	173413000	173414000	-0.23370113716323015
chr2	173413100	173414100	-0.520747150026328
chr2	173413200	173414200	-0.15533129198952406
chr2	173419500	173420500	-1.5307540330057066
chr2	173419600	173420600	-1.3439485691570408
chr2	173419700	173420700	-0.5519272999616986
chr2	173419800	173420800	-1.372297731428204
chr2	173419900	173420900	-1.6389987410035107
chr2	173420000	173421000	-2.0572494854438723
chr2	173420100	173421100	-2.0242442311659485
chr2	173420200	173421200	-1.86252258092696
chr2	173420300	173421300	-1.2452043047570878
chr2	173420400	173421400	-1.0326849847036
chr2	173420500	173421500	-2.086123106880048
chr2	173420600	173421600	-2.9046806407196093
chr2	173420700	173421700	-3.218570538716344
chr2	173420800	173421800	-2.5285888999988866
chr2	173420900	173421900	-2.2660337518393887
chr2	173421000	173422000	-1.6734463830380641
chr2	173421100	173422100	-1.5916927132459189
chr2	173421200	173422200	-1.2469582767337857
chr2	173421300	173422300	-1.7032988524422
chr2	173421400	173422400	-2.302800427217206
chr2	173421500	173422500	-1.1964928184129495
chr2	173421600	173422600	-0.5806209840048169
chr2	173421700	173422700	-1.247022693665708
chr2	173421800	173422800	-1.8523649962069544
chr2	173421900	173422900	-1.6977430656020995
chr2	173422000	173423000	-2.516284863765555
chr2	173422100	173423100	-1.9745789379998435
chr2	173422200	173423200	-2.9369529270468213
chr2	173422300	173423300	-2.4413533297603682
chr2	173422400	173423400	-2.2606660467765924
chr2	173422500	173423500	-2.7820263266418195
chr2	173422600	173423600	-2.8736356370393232
chr2	173422700	173423700	-2.5959380459704686
chr2	173422800	173423800	-1.9104516375355487
chr2	173422900	173423900	-1.9336167275015959
chr2	173423000	173424000	-1.3801422973459585
chr2	173423100	173424100	-0.9529086525629036
chr2	173423200	173424200	0.09089451313205787
chr2	173423300	173424300	0.05161685574465614
chr2	173423400	173424400	0.2156066010682021
chr2	173423500	173424500	0.12070880614825585
chr2	173423600	173424600	-0.4880290262927655
chr2	173423700	173424700	-0.5373449615502651
chr2	173423800	173424800	-0.048053993500511566
chr2	173423900	173424900	-0.14686253119923046
chr2	173424000	173425000	0.04902564874830319
chr2	173424100	173425100	-0.6665486682933771
chr2	173424200	173425200	-0.75560375249139
chr2	173424300	173425300	-1.0105491258563304
chr2	173424400	173425400	-0.9438075805676877
chr2	173424500	173425500	-1.0624125818698742
chr2	173424600	173425600	-0.1048826170443805
chr2	173424700	173425700	-0.03426057682847372
chr2	173425800	173426800	-1.160744990522446
chr2	173425900	173426900	-0.8778788498331794
chr2	173426000	173427000	-0.3767243106245222
chr2	173426100	173427100	-0.4262365950393522
chr2	173426200	173427200	-0.3553189696596046
chr2	173426300	173427300	-0.35080723897422583
chr2	173426400	173427400	-0.11766162449813965
chr2	173426500	173427500	0.07110706510911638
chr2	173426600	173427600	-0.009853740413100321
chr2	173426700	173427700	0.5118581730768949
chr2	173426800	173427800	0.6759136143236388
chr2	173426900	173427900	0.5463039160910829
chr2	173427000	173428000	0.2161340375170379
chr2	173427100	173428100	-0.5839489101818821
chr2	173427200	173428200	-0.5505793545129652
chr2	173427300	173428300	-0.1650922514775589
chr2	173427400	173428400	-0.5145688882721418
chr2	173427500	173428500	-0.4833978653815648
chr2	173427600	173428600	-0.5402288122456163
chr2	173427700	173428700	-0.029581366437336568
chr2	173427800	173428800	-0.19435193434591946
chr2	173427900	173428900	0.4168012146070186
chr2	173428000	173429000	0.12678745082292187
chr2	173428100	173429100	0.9473225364159832
chr2	173428200	173429200	0.8036988665093674
chr2	173428300	173429300	0.6307908530658388
chr2	173428400	173429400	0.8607365111463762
chr2	173428500	173429500	0.8078422807180395
chr2	173428600	173429600	0.9139657634856588
chr2	173430000	173431000	0.15542633023105426
chr2	173430100	173431100	0.1476892700012602
chr2	173430200	173431200	0.2191811763841551
chr2	173430300	173431300	0.3637131680541977
chr2	173430400	173431400	0.21873054133810071
chr2	173430500	173431500	0.6110860272490459
chr2	173431300	173432300	1.0715788057822333
chr2	173431400	173432400	1.008917672433718
chr2	173431500	173432500	1.4322331817785132
chr2	173431600	173432600	1.346385229033719
chr2	173431700	173432700	0.8788265558941856
chr2	173431800	173432800	0.4559088437863286
chr2	173431900	173432900	-0.700307345006219
chr2	173432000	173433000	-1.0531430311155796
chr2	173432100	173433100	-1.0021284295106778
chr2	173432200	173433200	-1.7180268831168242
chr2	173432300	173433300	-1.8633218717611333
chr2	173432400	173433400	-1.5471357315652936
chr2	173433500	173434500	0.3208181575729176
chr2	173433600	173434600	0.207978819609798
chr2	173433700	173434700	0.037239317796146316
chr2	173433800	173434800	-0.2171345572380615
chr2	173433900	173434900	0.08936366323733624
chr2	173434000	173435000	-0.15698877196549565
chr2	173434100	173435100	-0.11067469544985764
chr2	173434200	173435200	-0.18377890521789475
chr2	173434300	173435300	-0.1059150083535708
chr2	173434400	173435400	0.1846081430085401
chr2	173436100	173437100	-2.02761177878252
chr2	173436200	173437200	-2.04235485796245
chr2	173436300	173437300	-2.625981296602348
chr2	173436400	173437400	-2.29961628325832
chr2	173436500	173437500	-1.5042474822210117
chr2	173436600	173437600	-1.669244280571161
chr2	173436700	173437700	-1.7955657852950508
chr2	173436800	173437800	-1.36988199956848
chr2	173436900	173437900	-0.7907655896501565
chr2	173437000	173438000	-0.39702786440407606
chr2	173437100	173438100	0.03614616553344562
chr2	173437200	173438200	0.6392976886882058
chr2	173437300	173438300	1.5407938282891716
chr2	173437400	173438400	1.4265232512419153
chr2	173437500	173438500	1.0849872162837664
chr2	173437600	173438600	1.401163958476533
chr2	173437700	173438700	1.5036582602031991
chr2	173437800	173438800	1.3050421930916354
chr2	173437900	173438900	1.0937130022359345
chr2	173438000	173439000	0.9778073421605024
chr2	173438100	173439100	0.8808249647764488
chr2	173438200	173439200	0.3495337509486039
chr2	173438300	173439300	-0.14366550493726238
chr2	173438800	173439800	-0.3434092622425885
chr2	173438900	173439900	-0.3004483543119356
chr2	173439000	173440000	-0.5738599734065976
chr2	173440100	173441100	-0.38060519171307305
chr2	173440200	173441200	-0.0331064532317126
chr2	173440300	173441300	-0.3225406978706682
chr2	173440400	173441400	-0.5084624883296378
chr2	173440500	173441500	-0.7192978578176821
chr2	173440600	173441600	-0.526477048294873
chr2	173440700	173441700	-0.4100379264227189
chr2	173440800	173441800	-0.5208855746592589
chr2	173440900	173441900	-0.34149744691963346
chr2	173441000	173442000	0.7742517840976936
chr2	173441100	173442100	0.3312603496261695
chr2	173441200	173442200	0.1901114090691983
chr2	173441300	173442300	0.4888239511887808
chr2	173441400	173442400	1.1050732512622994
chr2	173441500	173442500	0.9066647575952244
chr2	173441600	173442600	0.37219142899245694
chr2	173441700	173442700	-0.27228955254708304
chr2	173441800	173442800	-0.009011735035648151
chr2	173441900	173442900	-0.12935710113792542
chr2	173442000	173443000	-0.5681528772826934
chr2	173442100	173443100	-0.21828747502432802
chr2	173442200	173443200	0.2348434369882546
chr2	173442300	173443300	1.5632677739144918
chr2	173442400	173443400	1.1744290211893136
chr2	173442500	173443500	1.2249245985893786
chr2	173442600	173443600	2.210093839594565
chr2	173443300	173444300	-1.8741144687174842
chr2	173443400	173444400	-2.041010609728384
chr2	173443500	173444500	-2.3344251498096367
chr2	173443600	173444600	-3.1033492672656315
chr2	173443700	173444700	-3.6774243056866514
chr2	173443800	173444800	-3.8808597201521167
chr2	173443900	173444900	-3.9460994817454185
chr2	173444000	173445000	-2.7822983945508937
chr2	173444100	173445100	-2.2908737033793964
chr2	173444200	173445200	-1.8453256316855409
chr2	173444300	173445300	-0.9097997472156278
chr2	173444400	173445400	-0.6096639420322401
chr2	173444500	173445500	0.2083917105273447
chr2	173444600	173445600	1.2884012697001428
chr2	173444700	173445700	1.8506605673315104
chr2	173444800	173445800	2.105984155916744
chr2	173444900	173445900	2.4101235102575305
chr2	173445000	173446000	2.481571739240746
chr2	173445100	173446100	2.2755495561107373
chr2	173445200	173446200	3.119798555671508
chr2	173445300	173446300	2.4586332927385466
chr2	173445400	173446400	2.5821210752478643
chr2	173445500	173446500	1.8309031367354718
chr2	173445600	173446600	1.1874580201919764
chr2	173445700	173446700	1.2952471482076489
chr2	173445800	173446800	1.3717883827793174
chr2	173445900	173446900	1.4900738608886483
chr2	173446000	173447000	1.6695147688636882
chr2	173446100	173447100	1.6824935331901791
chr2	173446200	173447200	1.6544357095606694
chr2	173446300	173447300	1.8374581227321416
chr2	173446400	173447400	1.1708369956185538
chr2	173446500	173447500	1.3070121039696587
chr2	173446600	173447600	1.4845717273073205
chr2	173446700	173447700	0.7389682903544589
chr2	173446800	173447800	0.9594239476901052
chr2	173446900	173447900	0.5383754662865329
chr2	173447000	173448000	-0.16000136276924318
chr2	173447100	173448100	0.3960445267702301
chr2	173447200	173448200	-0.2031951847145705
chr2	173447300	173448300	-0.3203106031768836
chr2	173447400	173448400	0.10628433190373733
chr2	173447500	173448500	0.035840660193701815
chr2	173447600	173448600	-0.225377678826552
chr2	173447700	173448700	0.13217268725391906
chr2	173447800	173448800	-0.07987963377841464
chr2	173447900	173448900	0.5456227552240739
chr2	173448000	173449000	0.8002547907010366
chr2	173448100	173449100	-0.31413919277669905
chr2	173448200	173449200	-0.3702803706774183
chr2	173448300	173449300	-1.789976389849399
chr2	173448400	173449400	-1.7070374001252402
chr2	173448500	173449500	-1.644377686103368
chr2	173448600	173449600	-1.6005603354562186
chr2	173448700	173449700	-0.9722085083776656
chr2	173448800	173449800	-1.1319109638728786
chr2	173448900	173449900	-1.4328391114002017
chr2	173449000	173450000	-1.0970652988617142
chr2	173449100	173450100	-0.4778568760250858
chr2	173449200	173450200	-0.6213877149694624
chr2	173449300	173450300	0.12038351264308188
chr2	173449500	173450500	0.11962007431539368
chr2	173449700	173450700	-1.391917677202059
chr2	173450800	173451800	0.5912042028605154
chr2	173450900	173451900	1.5311054000158804
chr2	173451000	173452000	0.7146660332483001
chr2	173451100	173452100	0.7264114957592465
chr2	173451200	173452200	0.8452556512431477
chr2	173451300	173452300	0.9694476532838662
chr2	173451400	173452400	-0.2517265500458217
chr2	173451500	173452500	0.6923418752294468
chr2	173451600	173452600	0.7572976641074501
chr2	173451700	173452700	0.07178150191649241
chr2	173451800	173452800	0.06507340836459559
chr2	173451900	173452900	-0.5162746180967932
chr2	173452000	173453000	0.13593551387041258
chr2	173452100	173453100	-0.03677028030668855
chr2	173452200	173453200	-0.18236580418390413
chr2	173452300	173453300	0.19672859328383865
chr2	173452400	173453400	1.7929825156628112
chr2	173452500	173453500	1.159118632406504
chr2	173452600	173453600	2.1050646672822846
chr2	173452700	173453700	2.8652684369752617
chr2	173453600	173454600	2.0991839071134484
chr2	173453700	173454700	1.5396084497508526
chr2	173453800	173454800	1.558157934704242
chr2	173453900	173454900	1.773001899907885
chr2	173454000	173455000	2.0291787242833403
chr2	173454100	173455100	2.1314814034167004
chr2	173454200	173455200	2.201099431621229
chr2	173454300	173455300	2.160376126306741
chr2	173454400	173455400	1.5660582541225954
chr2	173454500	173455500	1.1747185957147248
chr2	173454600	173455600	0.8476807923438721
chr2	173454700	173455700	0.9151511752351872
chr2	173454800	173455800	1.0568999279406814
chr2	173454900	173455900	1.1543560980614809
chr2	173455000	173456000	1.4950918326019464
chr2	173455100	173456100	1.0804368354171716
chr2	173455200	173456200	1.292899682339203
chr2	173455300	173456300	1.6802547189167685
chr2	173455400	173456400	2.476476585269452
chr2	173456500	173457500	0.6268071180183671
chr2	173456600	173457600	0.5851651733795049
chr2	173456700	173457700	1.1105984553321633
chr2	173456800	173457800	1.1942977417611085
chr2	173456900	173457900	1.2911556132172768
chr2	173457000	173458000	0.9391093880844079
chr2	173457100	173458100	0.94683805075024
chr2	173457200	173458200	-0.16131061321858906
chr2	173457300	173458300	-0.2560208462208801
chr2	173457400	173458400	-2.052481148283081
chr2	173457500	173458500	-2.8578575330140112
chr2	173457600	173458600	-3.047394343960775
chr2	173457700	173458700	-3.797871145219217
chr2	173457800	173458800	-3.712376410902386
chr2	173457900	173458900	-3.428204095020483
chr2	173458000	173459000	-3.035074452812079
chr2	173458100	173459100	-3.1375573119420688
chr2	173458200	173459200	-2.8482997075281618
chr2	173458300	173459300	-1.946017855075964
chr2	173458400	173459400	-0.8298217036897093
chr2	173458500	173459500	-0.2007397223636819
chr2	173458600	173459600	0.18844073430177005
chr2	173458700	173459700	0.3797257239047988
chr2	173458800	173459800	0.4688996554575654
chr2	173458900	173459900	0.4556794353322831
chr2	173459000	173460000	0.999832407517674
chr2	173459100	173460100	1.1910168989524377
chr2	173459200	173460200	1.5743681278195838
chr2	173459300	173460300	1.2465416138318288
chr2	173459400	173460400	1.982411359217355
chr2	173459500	173460500	1.3658377175266987
chr2	173459600	173460600	1.2610975889008418
chr2	173459700	173460700	0.6707287779231158
chr2	173459800	173460800	0.6747714128091236
chr2	173459900	173460900	-0.2748404522590647
chr2	173460000	173461000	-0.6526907811807834
chr2	173460100	173461100	-0.7707661712398954
chr2	173460200	173461200	-1.2013428503765176
chr2	173460300	173461300	-0.9258994534977428
chr2	173460400	173461400	-0.9566891664091596
chr2	173460500	173461500	-0.5922435869191999
chr2	173460600	173461600	-0.37260623338832777
chr2	173460700	173461700	0.14974811868619936
chr2	173460800	173461800	-0.39362866390491535
chr2	173460900	173461900	-0.37287370671702097
chr2	173461000	173462000	-0.3009749659998075
chr2	173461100	173462100	-0.5324241528820047
chr2	173461200	173462200	0.4162784824480039
chr2	173461300	173462300	0.009692450487355857
chr2	173461400	173462400	0.4800520202102008
chr2	173461500	173462500	0.9491098354512012
chr2	173461600	173462600	0.513775992275706
chr2	173461700	173462700	0.7623459830127827
chr2	173461800	173462800	0.9256403322504672
chr2	173461900	173462900	1.3433165302876515
chr2	173462000	173463000	1.2448206257711734
chr2	173462100	173463100	1.7016552029923169
chr2	173462200	173463200	1.4044313590559614
chr2	173462300	173463300	2.14876493815852
chr2	173462400	173463400	2.2468544711865848
chr2	173462500	173463500	2.132493709102869
chr2	173462600	173463600	1.7443942750451162
chr2	173462700	173463700	1.1595581563174449
chr2	173462800	173463800	1.2110949997584204
chr2	173462900	173463900	1.3178795091401718
chr2	173463000	173464000	1.0406445131071027
chr2	173463100	173464100	1.0466352966511534
chr2	173463200	173464200	0.8508534779611336
chr2	173463300	173464300	0.2192386043562269
chr2	173463400	173464400	-0.3853674978052528
chr2	173463500	173464500	-0.5141611336139132
chr2	173463600	173464600	-0.2679669513059871
chr2	173463700	173464700	-0.037180449413715
chr2	173463800	173464800	0.029844793244631674
chr2	173463900	173464900	-0.15837261240211487
chr2	173464000	173465000	-0.061790324987041075
chr2	173464100	173465100	-0.05133033112996395
chr2	173464200	173465200	-0.12986474357218916
chr2	173464300	173465300	0.1754777997130823
chr2	173464400	173465400	0.2187654241432425
chr2	173464500	173465500	0.11917165374324586
chr2	173464600	173465600	-0.01671376807178776
chr2	173464700	173465700	0.8283311049310423
chr2	173464800	173465800	0.8351881575904246
chr2	173464900	173465900	0.4707279027343491
chr2	173465000	173466000	-0.06318732104494659
chr2	173465100	173466100	0.21759620825775952
chr2	173465200	173466200	0.10159839033216453
chr2	173465300	173466300	0.28608091804135805
chr2	173465400	173466400	0.2845960584821693
chr2	173465500	173466500	0.1934295041612886
chr2	173465600	173466600	0.5069948094497555
chr2	173465700	173466700	-0.014145779066414878
chr2	173465800	173466800	-0.039813542643040635
chr2	173465900	173466900	0.06193382245323367
chr2	173466000	173467000	0.28652480117172147
chr2	173466100	173467100	-0.3053200671766144
chr2	173466200	173467200	-0.7027469105122696
chr2	173466300	173467300	-1.223152680503812
chr2	173466400	173467400	-1.893249504146706
chr2	173466500	173467500	-1.71481511742039
chr2	173466600	173467600	-1.536932811176544
chr2	173466700	173467700	-1.7609146982648058
chr2	173466800	173467800	-1.7718469804686183
chr2	173466900	173467900	-1.2765454895596968
chr2	173467000	173468000	-0.9526332483406373
chr2	173467100	173468100	-0.8718497000727694
chr2	173467200	173468200	-0.6752910432769669
chr2	173467300	173468300	-0.9642704160681332
chr2	173467400	173468400	-0.7184110837153915
chr2	173467500	173468500	-0.3743611514519339
chr2	173467600	173468600	-0.90196481040743
chr2	173467700	173468700	-0.9342416052663879
chr2	173467800	173468800	-0.9487361128099626
chr2	173467900	173468900	-0.9969370640791992
chr2	173468000	173469000	-1.4125459458073182
chr2	173468100	173469100	-1.8214711629594842
chr2	173468200	173469200	-1.8768377153246527
chr2	173468300	173469300	-1.3725415736464266
chr2	173468400	173469400	-0.9840537175418712
chr2	173468500	173469500	-1.5854964863273993
chr2	173468600	173469600	-1.713868969946618
chr2	173468700	173469700	-1.4373467840799417
chr2	173468800	173469800	-0.8800565272092961
chr2	173468900	173469900	-0.8709307493081493
chr2	173469000	173470000	-0.3592504193706253
chr2	173469100	173470100	0.2143795256365993
chr2	173469200	173470200	0.3666296803569746
chr2	173469300	173470300	0.2234881661123452
chr2	173469400	173470400	-0.23930860456273995
chr2	173469500	173470500	0.5673512812999599
chr2	173469600	173470600	1.216649576263884
chr2	173469700	173470700	1.073586330103965
chr2	173469800	173470800	0.4446547091534922
chr2	173470000	173471000	-0.15653659744413612
chr2	173470100	173471100	-0.18196633620793065
chr2	173474300	173475300	-1.6354665656977887
chr2	173474400	173475400	-0.4308788230591791
chr2	173474500	173475500	-1.0914723946332705
chr2	173474600	173475600	-0.9231886948827772
chr2	173474700	173475700	-1.3659922537809457
chr2	173474800	173475800	-1.27315809873728
chr2	173474900	173475900	-1.2505277389782157
chr2	173475000	173476000	-0.8593561200769874
chr2	173475100	173476100	-0.8203143474512126
chr2	173475200	173476200	-0.8683697320530398
chr2	173475300	173476300	-0.3644950715974529
chr2	173475400	173476400	-1.2888427085748606
chr2	173475800	173476800	-1.5519900795605042
chr2	173475900	173476900	-1.5750858303434516
chr2	173476000	173477000	-1.3831574557596187
chr2	173476100	173477100	-1.5803979143979932
chr2	173476200	173477200	-1.6520834118318986
chr2	173476300	173477300	-1.3404907975033378
chr2	173476400	173477400	-1.187337255838523
chr2	173476500	173477500	-0.8012214975466885
chr2	173476600	173477600	-0.283655442209096
chr2	173476700	173477700	-0.6340219069380861
chr2	173476800	173477800	-0.44186867278276615
chr2	173476900	173477900	-0.2517224254110547
chr2	173477000	173478000	0.19557736409550122
chr2	173477100	173478100	-0.17701273487181474
chr2	173477200	173478200	-0.11233995092678342
chr2	173477300	173478300	-0.3734612145536974
chr2	173477400	173478400	-0.3829679728791753
chr2	173477500	173478500	-0.7339350045327867
chr2	173477600	173478600	-0.9315477929448585
chr2	173478800	173479800	1.7276445678182917
chr2	173478900	173479900	1.5982572979241307
chr2	173479000	173480000	1.2692291206931172
chr2	173479100	173480100	0.9009785368325184
chr2	173479200	173480200	0.7027923992156747
chr2	173479300	173480300	0.3192224336063939
chr2	173479400	173480400	-0.5751784649237914
chr2	173479500	173480500	-1.157303316692249
chr2	173479600	173480600	-1.3604862188618332
chr2	173479700	173480700	-2.3362359692215584
chr2	173479800	173480800	-2.650398124413885
chr2	173479900	173480900	-1.9325780154184369
chr2	173480000	173481000	-1.6796785840267263
chr2	173480100	173481100	-1.8766815757913944
chr2	173480200	173481200	-1.6430433835611549
chr2	173480300	173481300	-2.395532679274071
chr2	173480400	173481400	-2.1784095258370715
chr2	173480500	173481500	-2.5095370654038662
chr2	173480600	173481600	-2.2783836901783414
chr2	173480700	173481700	-2.4000804568102283
chr2	173480800	173481800	-1.9188560446202296
chr2	173480900	173481900	-3.133757561741517
chr2	173481000	173482000	-2.99126918917377
chr2	173481100	173482100	-2.534423792837204
chr2	173481200	173482200	-2.5394411482769828
chr2	173481300	173482300	-1.3860304224942028
chr2	173481400	173482400	-1.2210594613300172
chr2	173481500	173482500	-1.3820152980454874
chr2	173481600	173482600	-1.3968042119007984
chr2	173481700	173482700	-1.113905419641636
chr2	173481800	173482800	-1.6865017349105549
chr2	173481900	173482900	-1.071894610615557
chr2	173482000	173483000	-1.5339095298750838
chr2	173482100	173483100	-1.6965811759234
chr2	173482200	173483200	-1.906224444333532
chr2	173482300	173483300	-1.7875421164219163
chr2	173482400	173483400	-0.9672153587702442
chr2	173482500	173483500	-0.4070170557707947
chr2	173482600	173483600	-0.4188568149745821
chr2	173482700	173483700	-0.11485434503945467
chr2	173482800	173483800	0.3654837420428707
chr2	173482900	173483900	0.1960660746348941
chr2	173483000	173484000	0.6473277817867843
chr2	173483100	173484100	0.4148515159136992
chr2	173483200	173484200	0.4687144362262709
chr2	173483300	173484300	-0.3056588185635305
chr2	173483400	173484400	-0.5058696069001788
chr2	173483500	173484500	-0.9797874795225532
chr2	173483600	173484600	-0.8996386288144321
chr2	173483700	173484700	-1.4930759573119676
chr2	173483800	173484800	-1.709506489337742
chr2	173483900	173484900	-1.231490314930073
chr2	173484000	173485000	-1.383322314212413
chr2	173484100	173485100	-1.092608712728508
chr2	173484200	173485200	-1.1840864284624633
chr2	173484300	173485300	-0.4223855125770051
chr2	173484400	173485400	-0.8392083291111448
chr2	173484500	173485500	-0.6135549164469609
chr2	173484600	173485600	-0.4912189917496382
chr2	173484700	173485700	0.3405634887101956
chr2	173484800	173485800	0.9916336793455856
chr2	173484900	173485900	0.6980214248755031
chr2	173485000	173486000	0.49144595333787106
chr2	173485100	173486100	0.6908233566708877
chr2	173485200	173486200	0.5696277000525014
chr2	173485300	173486300	0.3754735131044479
chr2	173485400	173486400	0.9551610570457872
chr2	173485500	173486500	0.921417659450636
chr2	173485600	173486600	0.8351055666912631
chr2	173485700	173486700	0.3201061325747425
chr2	173485800	173486800	-0.09672413197082222
chr2	173485900	173486900	-0.4640169372112164
chr2	173486000	173487000	-0.31882594882170745
chr2	173486100	173487100	-0.5528541683744219
chr2	173486200	173487200	-0.07133353901355663
chr2	173486300	173487300	0.3713767850097593
chr2	173486400	173487400	-0.3954876023845825
chr2	173486500	173487500	-0.0550148225376562
chr2	173486600	173487600	-0.11676637272818627
chr2	173486700	173487700	0.30367327123213544
chr2	173486800	173487800	0.7144711706457022
chr2	173486900	173487900	0.8633322826022368
chr2	173487000	173488000	0.7376909796503642
chr2	173487100	173488100	0.7028307806240692
chr2	173487200	173488200	0.5071854693919488
chr2	173487300	173488300	-1.199954633474766
chr2	173487400	173488400	-0.9019082039402456
chr2	173487500	173488500	-1.113988978567552
chr2	173487600	173488600	-0.6705161886742467
chr2	173487700	173488700	-1.0078595820601963
chr2	173487800	173488800	-1.2633527018159951
chr2	173487900	173488900	-0.8573016849178193
chr2	173488000	173489000	-0.3652161659198644
chr2	173488100	173489100	-0.539085037756284
chr2	173488200	173489200	-0.7095759965437795
chr2	173488300	173489300	0.15437236810449145
chr2	173488400	173489400	-0.0354685000046832
chr2	173488500	173489500	-0.4405386298663391
chr2	173488600	173489600	-0.8531607120801189
chr2	173488700	173489700	-0.5346910706137767
chr2	173488800	173489800	-1.3615264740019757
chr2	173488900	173489900	-1.1059523643767206
chr2	173489000	173490000	-1.4581603941556054
chr2	173489100	173490100	-2.3486113826304096
chr2	173489200	173490200	-2.625178931573957
chr2	173489300	173490300	-2.9672735472258984
chr2	173489400	173490400	-2.739512765072897
chr2	173489500	173490500	-1.9720579376301484
chr2	173489600	173490600	-1.191962324144336
chr2	173489700	173490700	-1.2244489356970285
chr2	173489800	173490800	-0.014132348407179187
chr2	173489900	173490900	-0.6486186600370071
chr2	173490000	173491000	-0.5267379415272996
chr2	173490100	173491100	1.1113479227856802
chr2	173490200	173491200	1.6369492618734305
chr2	173490300	173491300	1.1741014843902156
chr2	173490400	173491400	1.1989355173661451
chr2	173490500	173491500	1.0133641052061848
chr2	173490600	173491600	0.3424618575844972
chr2	173490700	173491700	0.4317171615174894
chr2	173490800	173491800	-0.0237366557753544
chr2	173490900	173491900	0.13484364471807606
chr2	173491000	173492000	0.1085916375886673
chr2	173491100	173492100	-0.1049386924168032
chr2	173491200	173492200	-0.9514073845712424
chr2	173491300	173492300	0.3233078500451129
chr2	173491400	173492400	0.6710562688353311
chr2	173491500	173492500	0.2220856404137932
chr2	173491600	173492600	0.032311206574700435
chr2	173491700	173492700	-0.2102947947461941
chr2	173491800	173492800	-0.245341002198644
chr2	173491900	173492900	-0.11469332851427955
chr2	173492000	173493000	-0.17353203325158045
chr2	173492100	173493100	-0.2949210328768991
chr2	173492200	173493200	0.2231580088540008
chr2	173492300	173493300	-0.2260903515796156
chr2	173492400	173493400	-0.6770992131132875
chr2	173492500	173493500	-0.4069586636988424
chr2	173492600	173493600	-0.8093254740054809
chr2	173492700	173493700	-0.6058626487404457
chr2	173492800	173493800	-0.3255805920037549
chr2	173492900	173493900	-0.4324960811519674
chr2	173493000	173494000	-0.2195315805527306
chr2	173493100	173494100	-0.3207118574503072
chr2	173493200	173494200	-0.5503185486637479
chr2	173493300	173494300	-0.8810653258840628
chr2	173493400	173494400	-1.2809419570486995
chr2	173493500	173494500	-1.8568263894329042
chr2	173493600	173494600	-1.8956573445082616
chr2	173493700	173494700	-2.1376100102111915
chr2	173493800	173494800	-2.5251446044356904
chr2	173493900	173494900	-2.406840691660459
chr2	173494000	173495000	-2.998582119830565
chr2	173494100	173495100	-3.3878554920844204
chr2	173494200	173495200	-3.0185144676153453
chr2	173494300	173495300	-2.6270835862429243
chr2	173494400	173495400	-2.183458080175165
chr2	173494500	173495500	-1.361314646541533
chr2	173494600	173495600	-0.6129135258812498
chr2	173494700	173495700	-1.3990329290863726
chr2	173494800	173495800	-1.214955613717518
chr2	173494900	173495900	-1.896604714511944
chr2	173495000	173496000	-1.6422591592924745
chr2	173495100	173496100	-1.2677918207797672
chr2	173495200	173496200	-1.7842474639578467
chr2	173495300	173496300	-2.0307065850076507
chr2	173495400	173496400	-1.8983459730641543
chr2	173495500	173496500	-2.7419700285279385
chr2	173495600	173496600	-3.6942395789243663
chr2	173495700	173496700	-2.6040919041849606
chr2	173495800	173496800	-2.569194139902036
chr2	173495900	173496900	-1.49371098828116
chr2	173496000	173497000	-1.4899855486820004
chr2	173496100	173497100	-1.5687322245379751
chr2	173496200	173497200	-1.2938889366888335
chr2	173496300	173497300	-0.7760313328392343
chr2	173496400	173497400	-1.069014357174367
chr2	173496500	173497500	-0.20523232586160373
chr2	173496600	173497600	-0.3918580289945181
chr2	173496700	173497700	-0.6006416284390951
chr2	173496800	173497800	-0.7568674897717581
chr2	173496900	173497900	-0.9445810110637216
chr2	173497000	173498000	-0.8948714484111926
chr2	173497100	173498100	-0.4115281793186609
chr2	173497200	173498200	-1.0585929688062918
chr2	173497300	173498300	-1.1243437230477995
chr2	173497400	173498400	-0.2616505987321496
chr2	173497500	173498500	-1.3265735859919654
chr2	173497600	173498600	0.3384745027443063
chr2	173497700	173498700	0.7145776641877359
chr2	173497800	173498800	1.0532773391374528
chr2	173497900	173498900	0.7353214183223903
chr2	173498000	173499000	0.6021106184899964
chr2	173498100	173499100	0.3040608585545873
chr2	173498200	173499200	0.9843209700886816
chr2	173498300	173499300	1.0508607755606991
chr2	173498400	173499400	0.23155209650531994
chr2	173498500	173499500	1.4769738248906727
chr2	173498600	173499600	0.4165528755995563
chr2	173498700	173499700	-0.1383404664537039
chr2	173498800	173499800	-1.052784776214081
chr2	173498900	173499900	-0.4308743047503874
chr2	173499000	173500000	0.15282428681190713
chr2	173499100	173500100	0.07305395118861731
chr2	173499200	173500200	-0.2296323167271044
chr2	173499300	173500300	-0.4964965327332048
chr2	173499400	173500400	-0.2783778376496054
chr2	173499500	173500500	-0.5041499515397246
chr2	173499600	173500600	-0.8613745773133047
chr2	173499700	173500700	-0.9326120628108028
chr2	173499800	173500800	-0.4672159262007875
chr2	173499900	173500900	-1.6314017956513407
chr2	173500000	173501000	-1.1019666950408205
chr2	173500100	173501100	-0.7050774471120714
chr2	173500200	173501200	-0.8686533775404447
chr2	173500300	173501300	-1.3261604872250132
chr2	173500400	173501400	-1.9852175062384323
chr2	173500500	173501500	-1.6841929892347824
chr2	173500600	173501600	-1.1034424516328891
chr2	173500700	173501700	-1.071601862553413
chr2	173500800	173501800	-1.1022873634062744
chr2	173500900	173501900	0.0976580327556209
chr2	173501000	173502000	-0.6035991276270299
chr2	173501100	173502100	-0.8833011198667984
chr2	173501200	173502200	-0.2256615484731363
chr2	173501300	173502300	0.4975818753798135
chr2	173501400	173502400	0.9353256743000632
chr2	173501500	173502500	0.8896728304211811
chr2	173501600	173502600	0.7801921405647503
chr2	173501700	173502700	0.9592043949816764
chr2	173501800	173502800	1.1337874797444518
chr2	173501900	173502900	0.7369373691106138
chr2	173502000	173503000	0.7409005541664861
chr2	173502100	173503100	0.8017945115404428
chr2	173502200	173503200	0.3627855078966905
chr2	173502300	173503300	0.3125664834258037
chr2	173502400	173503400	0.4833040354751654
chr2	173502500	173503500	0.3618463859560496
chr2	173502600	173503600	0.05361922453748474
chr2	173502700	173503700	-0.3927099581830471
chr2	173502800	173503800	-0.32930172820100817
chr2	173502900	173503900	-0.5418693737429674
chr2	173503000	173504000	-0.3723229640136056
chr2	173503100	173504100	-0.4651292375296974
chr2	173503200	173504200	-0.7710129255131677
chr2	173503300	173504300	-0.9822722574988012
chr2	173503400	173504400	-1.0554406552601896
chr2	173503500	173504500	-0.7832378920644923
chr2	173503600	173504600	0.1092749560972218
chr2	173503700	173504700	0.8553822936180941
chr2	173503800	173504800	1.3420587669406567
chr2	173503900	173504900	2.3485299597899267
chr2	173504000	173505000	2.194015593637819
chr2	173504100	173505100	2.3931037670919624
chr2	173504200	173505200	2.528748337404238
chr2	173504300	173505300	2.389255059575909
chr2	173504400	173505400	2.212915405685689
chr2	173504500	173505500	1.8307219805783763
chr2	173504600	173505600	1.105567520928435
chr2	173504700	173505700	0.6918482515384178
chr2	173504800	173505800	0.12779634309148985
chr2	173504900	173505900	-0.4363446502809653
chr2	173505000	173506000	-0.2826095559280458
chr2	173505100	173506100	-0.5069874310675734
chr2	173505200	173506200	-0.7762479653710821
chr2	173505300	173506300	-1.263220626473536
chr2	173505400	173506400	-1.1075245910382665
chr2	173505500	173506500	-1.2112270050371132
chr2	173505600	173506600	-0.39352433531811604
chr2	173505700	173506700	-0.30883623183829184
chr2	173505800	173506800	-0.5281335814264341
chr2	173505900	173506900	-0.6594422937104686
chr2	173506000	173507000	-0.7929222903239497
chr2	173506100	173507100	-0.7621906963593776
chr2	173506200	173507200	-0.6525268743088964
chr2	173506300	173507300	-0.08776093823072155
chr2	173506400	173507400	-0.5560598599113813
chr2	173506500	173507500	-0.8185695405100931
chr2	173506600	173507600	-1.7151878151795632
chr2	173506700	173507700	-1.6274119812314636
chr2	173506800	173507800	-1.460004203482407
chr2	173506900	173507900	-1.9298383397026189
chr2	173507000	173508000	-1.898869245089123
chr2	173507100	173508100	-2.4054205047563726
chr2	173507200	173508200	-2.1385438390972547
chr2	173507300	173508300	-1.592232364473696
chr2	173507400	173508400	-1.3879853380737006
chr2	173507500	173508500	-0.359034477224709
chr2	173507600	173508600	0.09832436255897188
chr2	173507700	173508700	-0.09669361822874707
chr2	173507800	173508800	0.0245389851875532
chr2	173507900	173508900	0.19204317419272496
chr2	173508000	173509000	-0.029158372739391033
chr2	173508100	173509100	0.6487598070898583
chr2	173508200	173509200	0.7439585614373864
chr2	173508300	173509300	0.2107582692962296
chr2	173508400	173509400	0.3246083834140163
chr2	173508500	173509500	-0.3311679506069193
chr2	173508600	173509600	-0.5707935204554186
chr2	173508700	173509700	-0.3595319384783965
chr2	173508800	173509800	-0.13340391222898396
chr2	173508900	173509900	0.2347848103538077
chr2	173509000	173510000	0.3734758464047119
chr2	173509100	173510100	0.5588268937766512
chr2	173509200	173510200	0.9985400193583132
chr2	173509300	173510300	1.1979149306681491
chr2	173509400	173510400	0.9833303690163212
chr2	173509500	173510500	0.6865612786835809
chr2	173509600	173510600	0.8603915334793898
chr2	173509700	173510700	0.9505012566164662
chr2	173509800	173510800	0.5883893274588233
chr2	173509900	173510900	0.6339159602670521
chr2	173510000	173511000	0.634645990743576
chr2	173510100	173511100	0.25334784580330266
chr2	173510200	173511200	-0.3679434114967645
chr2	173510300	173511300	0.08536748557250062
chr2	173510400	173511400	0.7812740593338033
chr2	173510500	173511500	1.5272052214973555
chr2	173510600	173511600	1.3630513752849351
chr2	173510700	173511700	1.6562028922884895
chr2	173510800	173511800	2.0027424983899524
chr2	173510900	173511900	1.832659738879156
chr2	173511000	173512000	1.505613083383845
chr2	173511100	173512100	1.2258624304755017
chr2	173511200	173512200	1.1267647512828771
chr2	173511300	173512300	0.5818845186078223
chr2	173511400	173512400	0.6255601133604834
chr2	173511500	173512500	0.41610658211569707
chr2	173511600	173512600	0.6825951291541729
chr2	173511700	173512700	0.5588755478836052
chr2	173511800	173512800	0.4755500446731501
chr2	173511900	173512900	0.04751331984283157
chr2	173512000	173513000	0.1369640800939515
chr2	173512100	173513100	0.2336727178214939
chr2	173512200	173513200	0.466874473981945
chr2	173512300	173513300	0.4897578230344444
chr2	173512400	173513400	0.3649373619497263
chr2	173512500	173513500	0.6637522194701091
chr2	173512600	173513600	0.5227722298354374
chr2	173512700	173513700	0.5953796512492072
chr2	173512800	173513800	0.4552688903325976
chr2	173512900	173513900	1.2415419829461671
chr2	173513000	173514000	1.7518857093256057
chr2	173513100	173514100	1.669642556189857
chr2	173513200	173514200	1.895296726898244
chr2	173513300	173514300	2.0865065057001053
chr2	173513400	173514400	1.9013107983526483
chr2	173513500	173514500	1.8419586716711205
chr2	173513600	173514600	1.862889581587141
chr2	173513700	173514700	1.145293278987186
chr2	173513800	173514800	1.2164748517017316
chr2	173513900	173514900	0.4902831733985854
chr2	173514000	173515000	0.20357886547418447
chr2	173514100	173515100	0.263082177914049
chr2	173514200	173515200	0.2874056334684718
chr2	173514300	173515300	0.4903066737125718
chr2	173514400	173515400	0.4867828586400948
chr2	173514500	173515500	0.06353006760528639
chr2	173514600	173515600	-0.02244397915686378
chr2	173514700	173515700	0.1580287096742508
chr2	173514800	173515800	0.06438157875760799
chr2	173514900	173515900	0.15323874874869406
chr2	173515000	173516000	-0.30804803710195305
chr2	173515100	173516100	-0.5899996841142554
chr2	173515200	173516200	-1.0302485739830354
chr2	173515300	173516300	-1.0963751274295273
chr2	173515400	173516400	-1.1883927105683278
chr2	173515500	173516500	-0.7073411722185718
chr2	173515600	173516600	-1.166117749873094
chr2	173515700	173516700	-0.8785087135297527
chr2	173515800	173516800	-1.1163003192668044
chr2	173515900	173516900	-1.1001492202280694
chr2	173516000	173517000	-0.9371027959857314
chr2	173516100	173517100	-0.4543546371936261
chr2	173516200	173517200	-0.3678809237961797
chr2	173516300	173517300	-0.508001299163597
chr2	173516400	173517400	-0.419465971204469
chr2	173516500	173517500	-0.6638399552976648
chr2	173516600	173517600	-0.4894276795776869
chr2	173516700	173517700	-0.5847261482726368
chr2	173516800	173517800	-0.40769058731238506
chr2	173517900	173518900	0.09862932269429704
chr2	173518000	173519000	0.10847741855014266
chr2	173518100	173519100	0.07650284140311768
chr2	173518200	173519200	-0.2687188932596515
chr2	173518300	173519300	-0.15923595717583078
chr2	173518400	173519400	0.3765943380806162
chr2	173518500	173519500	1.0702229837905115
chr2	173518600	173519600	0.8371906007870469
chr2	173518700	173519700	0.5751002273439034
chr2	173518800	173519800	1.54628372061916
chr2	173518900	173519900	0.8117706562639511
chr2	173519000	173520000	0.6648360435710071
chr2	173519100	173520100	0.4678747142273146
chr2	173519200	173520200	0.2297853551018011
chr2	173519300	173520300	0.6001550457183842
chr2	173519400	173520400	0.6801043238177076
chr2	173519500	173520500	0.4618716740220076
chr2	173519600	173520600	1.019942463783254
chr2	173519700	173520700	0.8382798947631731
chr2	173519800	173520800	0.7926843821683288
chr2	173519900	173520900	1.201958692704089
chr2	173520000	173521000	1.4648354949038767
chr2	173520100	173521100	2.0123491175164947
chr2	173520200	173521200	2.0954244638682336
chr2	173520300	173521300	1.5339755877564851
chr2	173520400	173521400	2.065462954736719
chr2	173520500	173521500	2.070768186083108
chr2	173520600	173521600	1.4596452831584468
chr2	173520700	173521700	1.4777446496340745
chr2	173520800	173521800	1.2106844885590369
chr2	173520900	173521900	1.0523997152345343
chr2	173521000	173522000	1.2727487248532823
chr2	173521100	173522100	1.005384883628843
chr2	173521200	173522200	1.1388521089169104
chr2	173521300	173522300	0.9384539587417522
chr2	173521400	173522400	0.10070819480394833
chr2	173521500	173522500	0.1226753153334572
chr2	173521600	173522600	0.3238842833313117
chr2	173521700	173522700	0.35879329144108474
chr2	173521800	173522800	0.13268622247209202
chr2	173521900	173522900	0.03744431830766838
chr2	173522000	173523000	-1.203235129690558
chr2	173522100	173523100	-1.1859953045453395
chr2	173522200	173523200	-1.4823174661207166
chr2	173522300	173523300	-1.0952033176463667
chr2	173522400	173523400	-0.6207870506291329
chr2	173522500	173523500	-0.8636872710898235
chr2	173522600	173523600	-0.5701292444582546
chr2	173522700	173523700	-0.00920058990328676
chr2	173522800	173523800	0.4162723950917386
chr2	173522900	173523900	0.4373320330762527
chr2	173523000	173524000	0.94898125528188
chr2	173523100	173524100	0.7911256606743513
chr2	173523200	173524200	1.0477504337439
chr2	173523300	173524300	1.4935094508960038
chr2	173523400	173524400	1.7304766833313356
chr2	173523500	173524500	2.3854272205317217
chr2	173523600	173524600	2.4981155382861777
chr2	173523700	173524700	2.023249561486173
chr2	173523800	173524800	1.9636023406431091
chr2	173523900	173524900	2.060449617136055
chr2	173524000	173525000	2.115745500120678
chr2	173524100	173525100	2.0953818438539
chr2	173524200	173525200	2.1908248714332585
chr2	173524300	173525300	1.8653240618357607
chr2	173524400	173525400	1.7475812488752132
chr2	173525500	173526500	0.15974196297373058
chr2	173525600	173526600	-0.20612644444282088
chr2	173525700	173526700	0.03531350412209894
chr2	173525800	173526800	0.15543631596375052
chr2	173525900	173526900	-0.4575501013739125
chr2	173526000	173527000	-0.7359024409159088
chr2	173526100	173527100	-1.0126576893437471
chr2	173526200	173527200	-0.9499867106639734
chr2	173526300	173527300	-1.2825750819398958
chr2	173531900	173532900	-2.69456401671585
chr2	173532000	173533000	-3.96579934104865
chr2	173532100	173533100	-4.5649775817290745
chr2	173532200	173533200	-5.124615351345722
chr2	173532300	173533300	-5.528266168586074
chr2	173532400	173533400	-5.598494056324675
chr2	173532500	173533500	-5.509284481385214
chr2	173532600	173533600	-5.826305042095911
chr2	173532700	173533700	-5.996848287532459
chr2	173532800	173533800	-5.355301352338451
chr2	173532900	173533900	-5.75483443254125
chr2	173533000	173534000	-4.666441679800398
chr2	173533100	173534100	-3.65503740571191
chr2	173533200	173534200	-2.5102573010954674
chr2	173533300	173534300	-1.3054132974459298
chr2	173533400	173534400	-1.1057367240806957
chr2	173533500	173534500	-0.09808648739500207
chr2	173533600	173534600	0.1476577613076587
chr2	173533700	173534700	1.0961892534701163
chr2	173533800	173534800	0.8652311428184225
chr2	173533900	173534900	1.523993704186545
chr2	173534000	173535000	2.1265552809696002
chr2	173534100	173535100	1.8897558683052496
chr2	173534200	173535200	1.3915231350792252
chr2	173534300	173535300	1.423874448337439
chr2	173534400	173535400	1.6783544196395517
chr2	173534500	173535500	1.1798166480975691
chr2	173534600	173535600	1.626182084346146
chr2	173534700	173535700	1.2368879676703315
chr2	173534800	173535800	1.0876789794758392
chr2	173534900	173535900	0.7716610065716331
chr2	173535000	173536000	0.24040318977717043
chr2	173535100	173536100	0.2947956244142909
chr2	173535200	173536200	0.1052599579426005
chr2	173535300	173536300	-0.1007134351789286
chr2	173535400	173536400	-0.3963776245434287
chr2	173535500	173536500	-0.2959113166030061
chr2	173535600	173536600	-0.444211137995558
chr2	173535700	173536700	-0.2770861540131447
chr2	173535800	173536800	-0.4028645065429644
chr2	173535900	173536900	-0.26522510660541954
chr2	173536000	173537000	-0.38577129221107853
chr2	173536100	173537100	-0.7085461943941138
chr2	173536200	173537200	-0.3103021337626051
chr2	173536300	173537300	-0.9426355930780518
chr2	173536400	173537400	-0.8764762199733973
chr2	173536500	173537500	-1.2891429830620418
chr2	173536600	173537600	-1.7244332968897658
chr2	173536700	173537700	-2.3124923418278613
chr2	173536800	173537800	-2.0562971786223385
chr2	173536900	173537900	-2.1912994251479274
chr2	173537000	173538000	-1.7957355431406319
chr2	173537100	173538100	-1.7540534367460343
chr2	173537200	173538200	-1.5090786484310807
chr2	173537300	173538300	-0.9204890781107244
chr2	173537400	173538400	-0.7519419651563248
chr2	173537500	173538500	-0.927435773061894
chr2	173537600	173538600	-0.7928843649273853
chr2	173537700	173538700	-0.500925487912067
chr2	173537800	173538800	-0.4570847657136226
chr2	173537900	173538900	-0.17837867757698292
chr2	173538000	173539000	-0.39066699744718125
chr2	173538100	173539100	-0.07564473013700697
chr2	173538200	173539200	-0.19516151463975934
chr2	173538900	173539900	-1.1184073687399816
chr2	173539000	173540000	-1.6096039542456393
chr2	173539100	173540100	-1.7924250290394523
chr2	173539200	173540200	-0.9653968566757392
chr2	173539300	173540300	-0.4664239060297175
chr2	173539400	173540400	-0.6803018343213243
chr2	173539500	173540500	-0.367548989451345
chr2	173539600	173540600	0.1403970779942437
chr2	173539700	173540700	0.4636834916877466
chr2	173541800	173542800	-0.7186934136040527
chr2	173541900	173542900	0.37104533903561054
chr2	173542000	173543000	0.7382025322317093
chr2	173542100	173543100	0.5930894702995101
chr2	173542200	173543200	1.14460744128494
chr2	173542300	173543300	0.4338251694270033
chr2	173542400	173543400	0.23592989204606146
chr2	173542500	173543500	0.6044470425906391
chr2	173542600	173543600	0.2046807054974344
chr2	173542700	173543700	0.16517638779472815
chr2	173542800	173543800	0.7654323013095168
chr2	173542900	173543900	0.9981507132228336
chr2	173543000	173544000	0.5590324369867276
chr2	173543100	173544100	0.6190210197265412
chr2	173543200	173544200	0.022860847642613258
chr2	173543300	173544300	0.9838293112486014
chr2	173543400	173544400	0.7729197681672493
chr2	173543500	173544500	0.870919266639688
chr2	173543900	173544900	0.5369986793715322
chr2	173544000	173545000	0.8251183272945076
chr2	173544300	173545300	1.2305640300136274
chr2	173544400	173545400	1.5455878446237168
chr2	173544500	173545500	0.8130049695657544
chr2	173544600	173545600	0.9975275773570405
chr2	173544700	173545700	0.5073764258048176
chr2	173544800	173545800	0.029190759031073137
chr2	173544900	173545900	-0.054918592978925686
chr2	173545000	173546000	0.09442539527198045
chr2	173545100	173546100	-0.5874203676557018
chr2	173545200	173546200	-0.255566287353168
chr2	173546200	173547200	0.25966008720009504
chr2	173546300	173547300	0.5457215859088979
chr2	173546400	173547400	0.922469756871746
chr2	173546500	173547500	1.4981165917103876
chr2	173546600	173547600	1.5839123922373697
chr2	173546700	173547700	2.2073117240743136
chr2	173546800	173547800	1.9784896908949867
chr2	173546900	173547900	1.5006250171311268
chr2	173547000	173548000	1.7029429384751102
chr2	173547100	173548100	1.4490543629930648
chr2	173547200	173548200	0.9194203268037148
chr2	173547300	173548300	0.3714222781205204
chr2	173547400	173548400	0.4500855309529165
chr2	173547500	173548500	0.1339729043493281
chr2	173547600	173548600	-0.7040472975066614
chr2	173547700	173548700	-0.805273095712828
chr2	173547800	173548800	-0.05159981799153375
chr2	173547900	173548900	-0.07754002636246511
chr2	173548000	173549000	-0.2410615620118926
chr2	173548100	173549100	0.6243350831824761
chr2	173548200	173549200	0.8200817623672564
chr2	173548300	173549300	1.0980804748203368
chr2	173548400	173549400	1.1114488014403523
chr2	173548500	173549500	1.3885119521389966
chr2	173548600	173549600	1.821332478269361
chr2	173548700	173549700	1.6150866943594808
chr2	173548800	173549800	0.8620873083743528
chr2	173548900	173549900	0.4897207308227048
chr2	173549000	173550000	0.2561549510165228
chr2	173549100	173550100	-0.23986732073470834
chr2	173549200	173550200	-0.11052140157227316
chr2	173549300	173550300	0.006960470664618962
chr2	173549400	173550400	0.09987926998527878
chr2	173549500	173550500	0.17445773390607502
chr2	173549600	173550600	0.2079586584251
chr2	173549700	173550700	0.8537548804615177
chr2	173549800	173550800	0.7808810685796664
chr2	173549900	173550900	1.497016691235258
chr2	173550700	173551700	1.0898148993444614
chr2	173550800	173551800	1.2044020582858483
chr2	173550900	173551900	0.9812461904991904
chr2	173551000	173552000	0.8874904481494436
chr2	173551100	173552100	0.44389430038160976
chr2	173551200	173552200	0.1354640750144433
chr2	173551300	173552300	0.29596009950170793
chr2	173551400	173552400	0.466895617156544
chr2	173551500	173552500	1.3614265741436082
chr2	173551600	173552600	1.4713471827649989
chr2	173551700	173552700	1.6704606768996535
chr2	173551800	173552800	1.7216298265701857
chr2	173551900	173552900	1.5540277762179306
chr2	173552000	173553000	1.1547335132941237
chr2	173552100	173553100	1.611590120478523
chr2	173552200	173553200	1.7022337131372167
chr2	173552300	173553300	1.8316143605101385
chr2	173552400	173553400	1.1871456757177337
chr2	173552500	173553500	0.4844219429303629
chr2	173552600	173553600	0.5399755302429194
chr2	173552700	173553700	1.0259027694220384
chr2	173552800	173553800	1.470296442189461
chr2	173552900	173553900	1.7291376915765584
chr2	173553000	173554000	1.9363594041928385
chr2	173553100	173554100	2.04202101997557
chr2	173553200	173554200	1.599480225754098
chr2	173553300	173554300	1.7770132847679898
chr2	173553400	173554400	2.043596244606752
chr2	173553500	173554500	2.554764902397958
chr2	173553600	173554600	2.9694456923324486
chr2	173553700	173554700	2.330533227739329
chr2	173553800	173554800	2.131792805735856
chr2	173553900	173554900	2.131574888094585
chr2	173554000	173555000	2.4422911609024314
chr2	173554100	173555100	2.6113851624866515
chr2	173554200	173555200	2.9799801374313772
chr2	173554300	173555300	2.5804021133626747
chr2	173554400	173555400	2.4917022294330864
chr2	173554500	173555500	2.1190033470700858
chr2	173554600	173555600	2.306626664026968
chr2	173554700	173555700	1.9149923868041727
chr2	173554800	173555800	1.543992242643289
chr2	173554900	173555900	1.1418350670196875
chr2	173555000	173556000	0.559574004208737
chr2	173555100	173556100	-0.3945401310108992
chr2	173555200	173556200	-0.6623806343243104
chr2	173555300	173556300	-0.408464533084329
chr2	173555400	173556400	-0.5026996466152958
chr2	173555500	173556500	-0.4484388778032541
chr2	173555600	173556600	-0.21525683833876205
chr2	173555700	173556700	0.32266497302488617
chr2	173555800	173556800	0.21510286960752825
chr2	173555900	173556900	0.29941880654826625
chr2	173556000	173557000	0.12460446587984955
chr2	173556100	173557100	0.1067739221091553
chr2	173556200	173557200	0.3699016471765016
chr2	173556300	173557300	1.1707715650477153
chr2	173556400	173557400	0.9408966180299448
chr2	173556500	173557500	0.7161565596944635
chr2	173556600	173557600	0.05546884684061077
chr2	173556700	173557700	0.13121332488287504
chr2	173556800	173557800	0.7879767069776705
chr2	173556900	173557900	0.5404577897883905
chr2	173557000	173558000	0.9075682457205836
chr2	173557100	173558100	1.4600994182254234
chr2	173557200	173558200	1.205357294654264
chr2	173557300	173558300	0.6025625257061209
chr2	173557400	173558400	0.6367302077808282
chr2	173557500	173558500	0.5455916289587189
chr2	173557600	173558600	0.32191639333062394
chr2	173557700	173558700	-0.0063957364777678044
chr2	173557800	173558800	-0.18677764388036114
chr2	173557900	173558900	-0.17292829855098613
chr2	173558000	173559000	-0.12570903349917842
chr2	173558100	173559100	-0.3993262543663433
chr2	173558200	173559200	-0.0642923277965471
chr2	173558300	173559300	-0.2789316474502073
chr2	173558400	173559400	0.05967982149288197
chr2	173558500	173559500	0.07443311259249817
chr2	173558600	173559600	0.0917077844502652
chr2	173558700	173559700	0.4358279211176129
chr2	173558800	173559800	0.3694707726634104
chr2	173558900	173559900	0.8372352807487556
chr2	173559000	173560000	1.2211280301469754
chr2	173559100	173560100	0.6393413090002807
chr2	173559200	173560200	0.17531201632404408
chr2	173559300	173560300	0.2326363735841487
chr2	173559400	173560400	0.0977832541656874
chr2	173559500	173560500	-0.4849797690760085
chr2	173559600	173560600	-0.18786850508042494
chr2	173559700	173560700	-0.17224781905313893
chr2	173559800	173560800	-0.023799814253360887
chr2	173559900	173560900	-0.25803460464576594
chr2	173560000	173561000	-0.21296562707038677
chr2	173560100	173561100	0.16429910173300413
chr2	173560200	173561200	-0.022735312558890358
chr2	173560300	173561300	-0.6969312560953609
chr2	173560400	173561400	-0.8684520067146203
chr2	173560500	173561500	0.15384349580809778
chr2	173560600	173561600	0.016311212497968332
chr2	173560700	173561700	-0.3266764311867113
chr2	173560800	173561800	-0.5341376481499918
chr2	173560900	173561900	-0.4423297910920022
chr2	173561000	173562000	-0.6026543954317501
chr2	173561100	173562100	-0.3834822798945946
chr2	173561200	173562200	-0.5341839749060671
chr2	173561300	173562300	-0.8190847950513301
chr2	173561400	173562400	-0.7877873561660858
chr2	173561500	173562500	-1.230599056625455
chr2	173561600	173562600	-1.309023074105056
chr2	173561700	173562700	-0.7686741838443529
chr2	173561800	173562800	-0.9877007270543116
chr2	173561900	173562900	-0.3780815181972921
chr2	173562000	173563000	-0.457304138168952
chr2	173562100	173563100	-1.2016577674227455
chr2	173562200	173563200	-1.244701251960442
chr2	173562500	173563500	-0.5906595834610006
chr2	173562600	173563600	-0.3784531223074816
chr2	173562700	173563700	-1.10390529544278
chr2	173562800	173563800	-0.8892615814298287
chr2	173562900	173563900	-0.9340280334298224
chr2	173563000	173564000	-1.5774935570151871
chr2	173563100	173564100	-1.0298652576564284
chr2	173563200	173564200	-0.2998386149338318
chr2	173563300	173564300	-0.4392657305896703
chr2	173563400	173564400	-0.10254553546968022
chr2	173563500	173564500	0.17028555219157726
chr2	173563600	173564600	0.08756952728046788
chr2	173563700	173564700	0.5623593884005258
chr2	173563800	173564800	0.6655281535377652
chr2	173563900	173564900	0.7768524049262866
chr2	173564000	173565000	1.0955728608628008
chr2	173564100	173565100	1.0822667774242445
chr2	173564200	173565200	-0.21212232363633385
chr2	173564300	173565300	0.30062954139050857
chr2	173564400	173565400	0.10512976655976217
chr2	173564500	173565500	-0.03392325095728952
chr2	173564600	173565600	-0.588941125945427
chr2	173564700	173565700	-0.6757946930207448
chr2	173564800	173565800	-1.1208651546922206
chr2	173564900	173565900	-1.44386700751014
chr2	173565000	173566000	-1.2123197668077907
chr2	173565100	173566100	-1.408467866411317
chr2	173565200	173566200	-0.6494659165399275
chr2	173565300	173566300	-0.7231665588729029
chr2	173565400	173566400	-0.5761938969123023
chr2	173565500	173566500	-0.4466175899238991
chr2	173565600	173566600	-0.03565453473758702
chr2	173565700	173566700	-0.07084022130809099
chr2	173565800	173566800	0.3469084505838465
chr2	173565900	173566900	0.1135397549122404
chr2	173566000	173567000	-0.002257049368077898
chr2	173566100	173567100	0.06665159077824756
chr2	173566200	173567200	0.7123311231973518
chr2	173566300	173567300	0.6260626503442509
chr2	173566400	173567400	0.14449697891867755
chr2	173566500	173567500	0.3667702862579928
chr2	173566600	173567600	-0.0773121024061568
chr2	173566700	173567700	-0.22223955641643384
chr2	173566800	173567800	0.6340081609780281
chr2	173566900	173567900	0.9972977784017408
chr2	173567000	173568000	0.5392204427784503
chr2	173567100	173568100	0.9010625889203576
chr2	173567200	173568200	1.0162106737165382
chr2	173567300	173568300	1.1770577395606132
chr2	173567400	173568400	1.6357060292298384
chr2	173567500	173568500	1.1742312145284857
chr2	173567600	173568600	1.6157916680047753
chr2	173567700	173568700	1.657110707538912
chr2	173567800	173568800	1.3717072913653838
chr2	173567900	173568900	0.9901546935201512
chr2	173568000	173569000	1.4776095802763791
chr2	173568100	173569100	2.2245930232044784
chr2	173568200	173569200	1.958840213526928
chr2	173568300	173569300	1.7852426140870894
chr2	173568400	173569400	1.6964626657358233
chr2	173568500	173569500	2.0862696156706515
chr2	173568600	173569600	2.1664217193234028
chr2	173568700	173569700	2.553735474500312
chr2	173568800	173569800	2.2506133887713187
chr2	173568900	173569900	2.234329891642348
chr2	173569100	173570100	1.1956398498160907
chr2	173569200	173570200	1.4589049265879763
chr2	173569300	173570300	1.64043473255145
chr2	173569800	173570800	0.8099955305505915
chr2	173570600	173571600	0.2526262692148837
chr2	173570700	173571700	0.6103085726620411
chr2	173570800	173571800	1.0131224309084097
chr2	173570900	173571900	0.9795123601127059
chr2	173571000	173572000	0.9862106820638713
chr2	173571100	173572100	1.016985441605319
chr2	173571200	173572200	1.4773652824679957
chr2	173571300	173572300	1.6912443123021614
chr2	173571400	173572400	1.6547630464647425
chr2	173571500	173572500	1.7972950651527515
chr2	173571600	173572600	1.6354680921704658
chr2	173571700	173572700	1.2868272183515224
chr2	173571800	173572800	0.9952446690207892
chr2	173571900	173572900	0.9187148805857503
chr2	173572000	173573000	0.7774845652959153
chr2	173572100	173573100	0.9014528828024176
chr2	173572200	173573200	0.8011901525579996
chr2	173572300	173573300	0.4817249682310574
chr2	173572400	173573400	0.3738743201536666
chr2	173572500	173573500	0.3502619315556976
chr2	173572600	173573600	0.32115206510789274
chr2	173572700	173573700	0.5261916792432297
chr2	173572800	173573800	0.8731797398687223
chr2	173572900	173573900	0.7523533029001825
chr2	173573000	173574000	0.3007614964884104
chr2	173573100	173574100	0.1176213552597652
chr2	173573200	173574200	0.13929847195459047
chr2	173573300	173574300	-0.1620476048144771
chr2	173573400	173574400	0.1260210494209623
chr2	173573500	173574500	0.30205888752790816
chr2	173573600	173574600	0.5203544685336898
chr2	173573700	173574700	0.4970877998139882
chr2	173573800	173574800	0.051097890243928
chr2	173573900	173574900	0.38362406001576027
chr2	173574000	173575000	0.8512084108790373
chr2	173574100	173575100	1.0252469573102818
chr2	173574200	173575200	0.6757040067974817
chr2	173574300	173575300	0.977096770095185
chr2	173574400	173575400	0.638479177432289
chr2	173574500	173575500	0.3445640314340956
chr2	173574600	173575600	0.4464516664919125
chr2	173574700	173575700	0.5224019921474632
chr2	173574800	173575800	0.6587572933795574
chr2	173574900	173575900	0.5309983286633315
chr2	173575000	173576000	-0.41470556748004267
chr2	173575100	173576100	-0.9736088181640444
chr2	173575200	173576200	-0.9027037371332092
chr2	173575300	173576300	-1.0590611723427517
chr2	173575400	173576400	-0.6559150043454335
chr2	173575500	173576500	-0.9476458853073604
chr2	173575600	173576600	-1.086603501484853
chr2	173575700	173576700	-1.198110662846834
chr2	173575800	173576800	-0.9749475052994556
chr2	173575900	173576900	-1.4890713156348858
chr2	173576000	173577000	-0.35287310715216225
chr2	173576100	173577100	0.247202785501338
chr2	173576200	173577200	0.4909779247659997
chr2	173576300	173577300	0.43183161813565696
chr2	173576400	173577400	0.8401798819213038
chr2	173576500	173577500	1.2111912791144397
chr2	173576600	173577600	0.9207479801988082
chr2	173576700	173577700	1.103176238984255
chr2	173576800	173577800	1.0060260485525798
chr2	173576900	173577900	1.5175940551704574
chr2	173577000	173578000	0.8386777018957478
chr2	173577100	173578100	1.0064287950289257
chr2	173577200	173578200	0.9223708660397446
chr2	173577300	173578300	0.994128860859527
chr2	173577400	173578400	1.0354203557677435
chr2	173577500	173578500	0.9247916865218628
chr2	173577600	173578600	1.4085139890055278
chr2	173577700	173578700	1.4403542970194816
chr2	173577800	173578800	1.872790414782728
chr2	173577900	173578900	2.3721120091298813
chr2	173578000	173579000	2.860177994050903
chr2	173578100	173579100	2.114869268162106
chr2	173578200	173579200	2.4885414786919315
chr2	173578300	173579300	3.0038846535347337
chr2	173578400	173579400	2.326411066219812
chr2	173578500	173579500	2.260566368210624
chr2	173578600	173579600	2.1304649024486952
chr2	173578700	173579700	2.207211091468169
chr2	173578800	173579800	1.7987116404352843
chr2	173578900	173579900	1.5209881688094222
chr2	173579000	173580000	0.8947394295291621
chr2	173579100	173580100	2.0178120934709742
chr2	173579200	173580200	1.5110544578940643
chr2	173579300	173580300	1.736293725088405
chr2	173579400	173580400	1.75383032312881
chr2	173579500	173580500	1.7488699585349965
chr2	173579600	173580600	2.2895480929890843
chr2	173579700	173580700	1.7045745416668197
chr2	173579800	173580800	1.4496307105138309
chr2	173579900	173580900	1.3178404429840842
chr2	173580000	173581000	1.9573265022671409
chr2	173580100	173581100	0.8030973043320254
chr2	173580200	173581200	0.8358460957114139
chr2	173580300	173581300	0.35924790259002193
chr2	173580400	173581400	0.5804399735108177
chr2	173580500	173581500	0.3773850973723351
chr2	173580600	173581600	-0.8094929041556148
chr2	173580700	173581700	-0.4990857763588645
chr2	173580800	173581800	-0.14667321352267504
chr2	173580900	173581900	0.4527595020627127
chr2	173581000	173582000	0.24018265061094415
chr2	173581100	173582100	0.16213113417746336
chr2	173581200	173582200	-0.3449414206701182
chr2	173581300	173582300	-0.40868042622763495
chr2	173581400	173582400	-0.1356143483591313
chr2	173581500	173582500	0.11997453656826128
chr2	173581600	173582600	0.7537403313962164
chr2	173581700	173582700	0.7731409861768057
chr2	173581800	173582800	0.5427828255372681
chr2	173581900	173582900	-0.21067439021842813
chr2	173582000	173583000	0.14416984958819648
chr2	173582100	173583100	0.17557283800402698
chr2	173582200	173583200	-0.4334000203205344
chr2	173582300	173583300	-0.5146640495864885
chr2	173582400	173583400	-1.377947345785251
chr2	173582500	173583500	-1.1147046543943746
chr2	173582600	173583600	-1.367854744255068
chr2	173582700	173583700	-1.3494503522641532
chr2	173582800	173583800	-1.2559242933750947
chr2	173582900	173583900	-1.2749005267122993
chr2	173583000	173584000	-1.4869572587371307
chr2	173583100	173584100	-1.169554115990712
chr2	173583200	173584200	-0.6235341936205187
chr2	173583300	173584300	-0.5288050926480052
chr2	173583400	173584400	-0.4754469946239922
chr2	173583500	173584500	-0.6064406696735495
chr2	173583600	173584600	-1.1792076868487522
chr2	173583700	173584700	-1.0910030112337794
chr2	173583800	173584800	-1.3776659904024915
chr2	173583900	173584900	-1.2137981252273418
chr2	173584000	173585000	-1.022705460891657
chr2	173584100	173585100	-0.5541075551716894
chr2	173584200	173585200	-0.09648707285730587
chr2	173584300	173585300	-0.3007997561038437
chr2	173584400	173585400	0.02606863644766199
chr2	173584500	173585500	0.10839794565602437
chr2	173584600	173585600	0.4671655523584967
chr2	173584700	173585700	0.5595931337582962
chr2	173584800	173585800	0.9655389885263644
chr2	173584900	173585900	1.1969385317907055
chr2	173585000	173586000	0.4170421834026659
chr2	173585100	173586100	0.15717404128155985
chr2	173585200	173586200	0.5704896719414744
chr2	173585300	173586300	1.0090301186444304
chr2	173585400	173586400	1.243346188877584
chr2	173585500	173586500	0.7873299750712578
chr2	173585600	173586600	1.4259650040503669
chr2	173585700	173586700	0.9874907560788964
chr2	173585800	173586800	1.0394246401127019
chr2	173585900	173586900	0.6657579436176735
chr2	173586000	173587000	0.8815292596225268
chr2	173586100	173587100	0.5567045067438287
chr2	173586200	173587200	0.1330741803611212
chr2	173586300	173587300	0.3879184581679068
chr2	173586400	173587400	-0.0008768639899173013
chr2	173586500	173587500	0.4110055183673015
chr2	173587600	173588600	0.4660437558424939
chr2	173587700	173588700	0.5785443208367538
chr2	173587800	173588800	0.5564385819414785
chr2	173587900	173588900	0.4049195961978814
chr2	173588000	173589000	0.28267003378624694
chr2	173588100	173589100	0.5035972041319254
chr2	173588200	173589200	1.4034641950370288
chr2	173588300	173589300	1.3935860194224905
chr2	173588400	173589400	1.0968244371770193
chr2	173588500	173589500	1.6520759553017412
chr2	173588600	173589600	1.8919341397647325
chr2	173588700	173589700	1.7180646753905653
chr2	173588800	173589800	1.1991015799504408
chr2	173588900	173589900	1.644753461294841
chr2	173589000	173590000	1.8026044823332135
chr2	173589100	173590100	1.757483987008638
chr2	173589200	173590200	1.2781466212610042
chr2	173589300	173590300	0.7099268977710846
chr2	173589400	173590400	1.1178032885039009
chr2	173589500	173590500	1.2176272747343877
chr2	173589600	173590600	1.1958186321705693
chr2	173589700	173590700	1.2906136325148765
chr2	173589800	173590800	1.632798394897643
chr2	173589900	173590900	1.2049615705845007
chr2	173590000	173591000	0.799147678080366
chr2	173590100	173591100	0.005586651619161843
chr2	173590200	173591200	-0.3706479989502826
chr2	173590300	173591300	0.2120919695810017
chr2	173590400	173591400	-0.11348719013464925
chr2	173590500	173591500	-0.2391761835700071
chr2	173590600	173591600	0.20665578464800088
chr2	173590700	173591700	0.270760029745134
chr2	173590800	173591800	-0.21740474457223244
chr2	173590900	173591900	0.4271201286350445
chr2	173591000	173592000	1.0165831501878417
chr2	173591100	173592100	1.7578206365870233
chr2	173591200	173592200	1.8621895901424408
chr2	173591300	173592300	2.0501885447469155
chr2	173591400	173592400	2.006534351842685
chr2	173591500	173592500	1.9475311165498068
chr2	173591600	173592600	1.2279519138819968
chr2	173591700	173592700	1.1464250449910172
chr2	173591800	173592800	1.5910410501493333
chr2	173591900	173592900	1.1123384010446726
chr2	173592000	173593000	0.7763640980712891
chr2	173592100	173593100	0.1121487525789437
chr2	173592200	173593200	0.07671129739126642
chr2	173592300	173593300	-0.8108886299109546
chr2	173592400	173593400	-1.2341202639760838
chr2	173592500	173593500	-1.6544319101820917
chr2	173592600	173593600	-1.9710875045030096
chr2	173592700	173593700	-2.301530447202796
chr2	173592800	173593800	-2.048011105112621
chr2	173592900	173593900	-2.1398638079447077
chr2	173593000	173594000	-1.6664993592842616
chr2	173593100	173594100	-1.5289145291278117
chr2	173593200	173594200	-1.245388755012537
chr2	173593300	173594300	-1.3536308273853142
chr2	173593400	173594400	-1.1144482429455898
chr2	173593500	173594500	-1.2043355067755586
chr2	173593600	173594600	-0.4673511380779351
chr2	173593700	173594700	0.24785279200621824
chr2	173593800	173594800	-0.2419016064994074
chr2	173593900	173594900	-0.31399711894909016
chr2	173594000	173595000	-0.9990876065822797
chr2	173594100	173595100	-1.1534825178968071
chr2	173594200	173595200	-1.1807757536771728
chr2	173594300	173595300	-0.8280021356322652
chr2	173594400	173595400	-0.9808232529874576
chr2	173594500	173595500	-0.7362747839284424
chr2	173594600	173595600	-1.045950661920777
chr2	173594700	173595700	-0.988147432329665
chr2	173594800	173595800	-0.819460969909015
chr2	173594900	173595900	0.028491943271457917
chr2	173595000	173596000	0.35593083811656395
chr2	173595100	173596100	0.7360180963248394
chr2	173595200	173596200	1.7268260571188607
chr2	173595300	173596300	1.5715692313830598
chr2	173595400	173596400	1.2916128279940091
chr2	173595500	173596500	1.309276459164503
chr2	173595600	173596600	1.0824480890982815
chr2	173595700	173596700	0.8368311081609249
chr2	173595800	173596800	0.5975921443831227
chr2	173595900	173596900	0.3496852569229162
chr2	173596000	173597000	1.2834702018136246
chr2	173596100	173597100	1.8097095424480882
chr2	173596200	173597200	1.4831285002571728
chr2	173596300	173597300	2.1109273102698456
chr2	173596400	173597400	2.5898617147596186
chr2	173596500	173597500	2.4595261919309435
chr2	173596600	173597600	2.45809457353284
chr2	173596700	173597700	2.0464912952091385
chr2	173596800	173597800	2.1314307195781765
chr2	173596900	173597900	2.113252508174791
chr2	173597000	173598000	1.8715543055374018
chr2	173597100	173598100	1.849017492059877
chr2	173597200	173598200	1.4942447894442872
chr2	173597300	173598300	0.5737683437780028
chr2	173597400	173598400	-0.16280330994190284
chr2	173597500	173598500	-0.2439909613149081
chr2	173597600	173598600	-0.4400091782287449
chr2	173597700	173598700	0.2113227989608542
chr2	173597800	173598800	0.8726953895214352
chr2	173597900	173598900	1.1522303185925795
chr2	173598000	173599000	0.46044749892658066
chr2	173598100	173599100	-0.619841628975647
chr2	173598200	173599200	-0.4936831029822642
chr2	173598300	173599300	-0.28001149820324844
chr2	173598400	173599400	-0.013671155799117693
chr2	173598500	173599500	0.2374704590134433
chr2	173598600	173599600	1.0512218571738785
chr2	173598700	173599700	-0.1916043408555209
chr2	173598800	173599800	0.05833962076594236
chr2	173598900	173599900	-0.2058288720967576
chr2	173599000	173600000	0.03900327709784552
chr2	173599100	173600100	0.5287402339163578
chr2	173599200	173600200	0.6230326688192414
chr2	173599300	173600300	1.5209873663043825
chr2	173599400	173600400	1.219061428610014
chr2	173599500	173600500	1.0988078483559014
chr2	173599600	173600600	0.3769137635175041
chr2	173599700	173600700	1.2921804746645755
chr2	173599800	173600800	1.0354597094339046
chr2	173599900	173600900	0.46012168038874
chr2	173600000	173601000	0.27162894669741905
chr2	173600100	173601100	0.6693393441500636
chr2	173600200	173601200	0.3282852302363731
chr2	173600300	173601300	0.01925470893737897
chr2	173600400	173601400	0.7714224735384575
chr2	173600500	173601500	1.3436773789545176
chr2	173600600	173601600	1.8199761185596643
chr2	173600700	173601700	1.4816539974820682
chr2	173600800	173601800	1.5872916364373657
chr2	173600900	173601900	2.106590885293777
chr2	173601000	173602000	2.2175676702819747
chr2	173601100	173602100	1.6228179411334172
chr2	173601200	173602200	1.9832325526775736
chr2	173601300	173602300	1.880073641274338
chr2	173601400	173602400	1.7171890026911174
chr2	173601500	173602500	1.5592705241922349
chr2	173601600	173602600	1.4052779967980698
chr2	173601700	173602700	1.7437636755236696
chr2	173601800	173602800	1.7454832958889168
chr2	173601900	173602900	1.1306049916945884
chr2	173602000	173603000	1.3400944006737823
chr2	173602100	173603100	1.8571391887349613
chr2	173602200	173603200	1.7734283338113948
chr2	173602300	173603300	1.1460728031549627
chr2	173602400	173603400	1.4430926093425678
chr2	173602500	173603500	1.0579754370396302
chr2	173602600	173603600	1.011783245031147
chr2	173602700	173603700	0.8228117288635128
chr2	173602800	173603800	0.31475222789560864
chr2	173602900	173603900	1.1800460424699466
chr2	173603000	173604000	1.5049051199036296
chr2	173603100	173604100	1.02998197759919
chr2	173603200	173604200	0.7311672733432089
chr2	173603300	173604300	1.4658005250269075
chr2	173603400	173604400	1.119472717704585
chr2	173603500	173604500	0.8986175402736847
chr2	173603600	173604600	0.8743806242619522
chr2	173603700	173604700	1.143214560837371
chr2	173603800	173604800	1.8822691756611158
chr2	173603900	173604900	1.328535289973178
chr2	173604000	173605000	0.8947149043954506
chr2	173604100	173605100	0.8511869782292573
chr2	173604200	173605200	0.6831027737359043
chr2	173604300	173605300	0.8267746398430994
chr2	173604400	173605400	0.6889875944291262
chr2	173604500	173605500	1.4266195148843386
chr2	173604600	173605600	0.9474987598126096
chr2	173604700	173605700	0.5097488120440293
chr2	173604800	173605800	-0.1614290488923577
chr2	173604900	173605900	-0.05437873069173458
chr2	173605000	173606000	-0.21016525669754468
chr2	173605100	173606100	-0.02542918250765564
chr2	173605200	173606200	0.1379700170118227
chr2	173605300	173606300	0.11521255189068935
chr2	173605400	173606400	0.25335888036786
chr2	173605500	173606500	-0.016564324181155287
chr2	173605600	173606600	0.3074383564024647
chr2	173605700	173606700	1.04953982657316
chr2	173605800	173606800	1.0624523801271042
chr2	173605900	173606900	1.1859365562456077
chr2	173606000	173607000	1.3639473181795403
chr2	173606100	173607100	1.6240424336034602
chr2	173606200	173607200	1.8514424581352267
chr2	173606300	173607300	1.4548637868915737
chr2	173606400	173607400	1.6837160689212094
chr2	173606500	173607500	1.0123197415379177
chr2	173606600	173607600	1.1458970146327607
chr2	173606700	173607700	0.8442719788401484
chr2	173606800	173607800	1.208992545240571
chr2	173606900	173607900	1.9249464916271648
chr2	173607000	173608000	2.3627245193609987
chr2	173607100	173608100	2.3786206757412134
chr2	173607200	173608200	2.454536853833841
chr2	173607300	173608300	2.0669125641208543
chr2	173607400	173608400	1.8863667132144832
chr2	173607500	173608500	2.4556072813666905
chr2	173607600	173608600	2.3758295511582355
chr2	173607700	173608700	2.5780136588005247
chr2	173607800	173608800	1.7505173535363732
chr2	173607900	173608900	0.8863363647135308
chr2	173608000	173609000	0.3360701788591119
chr2	173608100	173609100	-0.0271995601861984
chr2	173608200	173609200	-0.3050375308635565
chr2	173608300	173609300	-0.05840219568743441
chr2	173608400	173609400	-0.28615721771924296
chr2	173608500	173609500	-1.1239361785756892
chr2	173608600	173609600	-0.9915979791548856
chr2	173608700	173609700	-1.5593890917520683
chr2	173608800	173609800	0.5539582033897362
chr2	173608900	173609900	1.0050482282907407
chr2	173609000	173610000	1.7045524276858848
chr2	173609100	173610100	1.7822025753134092
chr2	173609200	173610200	2.020794106537429
chr2	173609300	173610300	1.948635814536762
chr2	173609400	173610400	1.7984653667714965
chr2	173609500	173610500	2.1777892189869936
chr2	173609600	173610600	2.080743695870515
chr2	173609700	173610700	2.5965067894159337
chr2	173609800	173610800	1.7355203950139615
chr2	173609900	173610900	1.2472116330161986
chr2	173610000	173611000	0.8101925743328412
chr2	173610100	173611100	0.6807770419983165
chr2	173610200	173611200	0.8082647972371285
chr2	173610300	173611300	1.219911157276136
chr2	173610400	173611400	2.002128773176528
chr2	173610500	173611500	1.6838608777201276
chr2	173610600	173611600	1.780646042247814
chr2	173610700	173611700	1.6647327322764571
chr2	173610800	173611800	1.8365347832694765
chr2	173610900	173611900	2.204069107240759
chr2	173611000	173612000	2.2353140599939465
chr2	173611100	173612100	2.3434401913240337
chr2	173611200	173612200	2.4897102732135314
chr2	173611300	173612300	1.6220509019013576
chr2	173611400	173612400	1.1428753011450985
chr2	173611500	173612500	1.2645272445293363
chr2	173611600	173612600	1.5915708136358602
chr2	173611700	173612700	1.3208053388460137
chr2	173611800	173612800	0.8430073340751014
chr2	173611900	173612900	1.0285263585876714
chr2	173612000	173613000	1.2106194773854775
chr2	173612100	173613100	1.3217691695185767
chr2	173612200	173613200	0.7148811617788442
chr2	173612300	173613300	1.2787658803472288
chr2	173612400	173613400	0.6997898213876771
chr2	173612500	173613500	0.7028939224163935
chr2	173612600	173613600	0.447039138435985
chr2	173612700	173613700	0.3273653258527983
chr2	173612800	173613800	0.8709032737449723
chr2	173612900	173613900	0.4801893233346223
chr2	173613000	173614000	-0.07199401457613604
chr2	173613700	173614700	-0.2959202203793182
chr2	173613800	173614800	0.1846648412830528
chr2	173613900	173614900	0.5861622316298079
chr2	173614000	173615000	0.6459950928823894
chr2	173614100	173615100	0.3319092199749739
chr2	173614200	173615200	0.3723819817020106
chr2	173614300	173615300	0.3278521980118986
chr2	173614400	173615400	0.6333727468238767
chr2	173614500	173615500	0.7555209493228675
chr2	173614600	173615600	1.061197950019302
chr2	173614700	173615700	0.8539305860457793
chr2	173614800	173615800	0.3996729746800548
chr2	173616400	173617400	1.2213573236039832
chr2	173616500	173617500	0.8325646834627747
chr2	173616600	173617600	0.6133418264826996
chr2	173616700	173617700	0.6176718317345101
chr2	173616800	173617800	0.4274050492718129
chr2	173616900	173617900	-0.0185833584061139
chr2	173617000	173618000	0.368640634740321
chr2	173617100	173618100	0.32030056635912185
chr2	173617200	173618200	0.1984243241715303
chr2	173617300	173618300	-0.3120556744921452
chr2	173617400	173618400	-0.5842339974525377
chr2	173617500	173618500	-0.5076019483118478
chr2	173617600	173618600	-0.2902578234024925
chr2	173617700	173618700	-0.1919848239744492
chr2	173617800	173618800	0.4974525213257367
chr2	173617900	173618900	1.4788109143825916
chr2	173619000	173620000	1.649658740324489
chr2	173619100	173620100	1.6153448402034734
chr2	173619200	173620200	1.6486452369565991
chr2	173619300	173620300	1.9547191778922783
chr2	173619400	173620400	2.0215972572213703
chr2	173619500	173620500	1.5791950144648506
chr2	173619600	173620600	1.2398046490350472
chr2	173619700	173620700	1.1862950657922928
chr2	173619800	173620800	1.451794047721258
chr2	173619900	173620900	1.02736781098151
chr2	173620000	173621000	1.4056435201406026
chr2	173620100	173621100	0.9383332901071992
chr2	173620200	173621200	1.3855930013744628
chr2	173620300	173621300	1.2965702503307708
chr2	173620400	173621400	1.4498952366806797
chr2	173620500	173621500	1.3524967449272378
chr2	173620600	173621600	1.173603279494133
chr2	173620700	173621700	1.3509536770176265
chr2	173620800	173621800	1.2280692289825808
chr2	173620900	173621900	1.438403225383125
chr2	173621000	173622000	0.8390588143811167
chr2	173621100	173622100	1.1006505742844357
chr2	173621200	173622200	0.8419513133280516
chr2	173621300	173622300	0.6144152906060221
chr2	173621400	173622400	0.5137170424067755
chr2	173621500	173622500	0.4657374336284243
chr2	173621600	173622600	0.5596876506206281
chr2	173621700	173622700	-0.0346883721081103
chr2	173621800	173622800	-0.047566797900593975
chr2	173621900	173622900	-0.15343806225422688
chr2	173622000	173623000	0.07640849807365717
chr2	173622100	173623100	0.2778988125726701
chr2	173622200	173623200	0.056013265956450516
chr2	173622300	173623300	0.0404559320300059
chr2	173622400	173623400	-0.19290267418980567
chr2	173622900	173623900	1.1767962331509438
chr2	173623000	173624000	1.6443788603400504
chr2	173623100	173624100	1.8675950430310329
chr2	173623200	173624200	1.4965819639539089
chr2	173623300	173624300	1.3883706612372968
chr2	173623400	173624400	0.938392477046709
chr2	173623500	173624500	1.0355451508701992
chr2	173623600	173624600	1.089472220013708
chr2	173623700	173624700	1.2174884764094729
chr2	173623800	173624800	1.4164168262410652
chr2	173623900	173624900	1.4031075066862466
chr2	173624000	173625000	0.5580480288016626
chr2	173624100	173625100	0.9701375862084444
chr2	173624200	173625200	1.1102009863102509
chr2	173624300	173625300	1.3162380618172715
chr2	173624400	173625400	2.0191558377472663
chr2	173624500	173625500	2.7322781823728044
chr2	173624600	173625600	3.0269017686864785
chr2	173624700	173625700	2.6279359573915317
chr2	173624800	173625800	2.4834521502239206
chr2	173624900	173625900	1.992527164091097
chr2	173625000	173626000	2.3998280862604635
chr2	173625100	173626100	1.9672414741648327
chr2	173625200	173626200	2.005116833422925
chr2	173625300	173626300	1.9669987857410285
chr2	173625400	173626400	2.0248854393889344
chr2	173625500	173626500	1.1988069431509625
chr2	173625600	173626600	1.2389965111720391
chr2	173625700	173626700	1.4617173048028074
chr2	173625800	173626800	1.5198606166240798
chr2	173625900	173626900	1.5394905728488242
chr2	173626000	173627000	1.9175586378676652
chr2	173626100	173627100	2.3003452550314867
chr2	173626200	173627200	1.803702694920376
chr2	173626300	173627300	1.9593347835488664
chr2	173626400	173627400	1.8035037978722501
chr2	173626500	173627500	2.4219047170967167
chr2	173626600	173627600	2.044953810204023
chr2	173626700	173627700	2.2431195096867333
chr2	173626800	173627800	2.576407249584053
chr2	173626900	173627900	2.5302158279520817
chr2	173627000	173628000	2.319397946416275
chr2	173627100	173628100	1.9273616285779835
chr2	173627200	173628200	2.301505887044665
chr2	173627300	173628300	2.105233305114389
chr2	173627400	173628400	2.0806751828309022
chr2	173627500	173628500	1.4015036050714074
chr2	173627600	173628600	1.4810379411112389
chr2	173627700	173628700	1.3760317507069535
chr2	173627800	173628800	1.1639612265362358
chr2	173627900	173628900	0.939662695519319
chr2	173628000	173629000	0.7880038553047187
chr2	173628100	173629100	0.7473774031987505
chr2	173628200	173629200	1.4460249636818383
chr2	173628300	173629300	1.9108906901234863
chr2	173628400	173629400	1.7915361282343196
chr2	173628500	173629500	1.294817726449114
chr2	173628600	173629600	1.673350262168213
chr2	173628700	173629700	1.3314305839670713
chr2	173628800	173629800	1.1427422061726618
chr2	173628900	173629900	1.3937934015211657
chr2	173629000	173630000	1.5936991374113731
chr2	173629100	173630100	1.6518890066392418
chr2	173629200	173630200	1.434801886485824
chr2	173629300	173630300	0.9136192381400916
chr2	173629400	173630400	1.2081234848435622
chr2	173629500	173630500	2.2104959707340552
chr2	173629600	173630600	1.8647914921788995
chr2	173629700	173630700	2.1462688104951395
chr2	173629800	173630800	1.8702545252392435
chr2	173629900	173630900	2.149929229172567
chr2	173630000	173631000	1.9284247490914346
chr2	173630100	173631100	2.054333900669949
chr2	173630200	173631200	1.8187474487293376
chr2	173630300	173631300	1.6512759683105376
chr2	173630400	173631400	1.7228160185105748
chr2	173630500	173631500	1.595613450163592
chr2	173630600	173631600	1.4938957573473282
chr2	173630700	173631700	1.203110600236016
chr2	173630800	173631800	1.4597649584669528
chr2	173630900	173631900	1.4083048549867834
chr2	173631000	173632000	1.5530617791270032
chr2	173631100	173632100	1.4724187779047284
chr2	173631200	173632200	1.102749323701378
chr2	173631300	173632300	0.9110176309135736
chr2	173631400	173632400	0.6133626398577794
chr2	173631500	173632500	0.036064961877680886
chr2	173631600	173632600	-0.22029070690639088
chr2	173631700	173632700	-0.9816316242307964
chr2	173631800	173632800	-1.3909912048858322
chr2	173631900	173632900	-1.80832084495228
chr2	173632000	173633000	-2.531676086980808
chr2	173632100	173633100	-2.6680171605122984
chr2	173632200	173633200	-2.195545084743145
chr2	173632300	173633300	-2.0631735729274565
chr2	173632400	173633400	-1.8018207490031533
chr2	173632500	173633500	-1.0668216102041703
chr2	173632600	173633600	-1.0429984011770854
chr2	173632700	173633700	0.05399908927069972
chr2	173632800	173633800	0.5191482789350353
chr2	173632900	173633900	0.8570559934712297
chr2	173633000	173634000	1.3475107210189006
chr2	173633100	173634100	1.2398785872626559
chr2	173633200	173634200	1.376972473714539
chr2	173633300	173634300	1.3228953757048008
chr2	173633400	173634400	0.9364408807469
chr2	173633500	173634500	-0.2191978004024605
chr2	173633600	173634600	-0.046091813999619764
chr2	173633700	173634700	-1.22242996338188
chr2	173633800	173634800	-1.307449823302037
chr2	173633900	173634900	-1.2249678646293427
chr2	173634000	173635000	-0.640193835901423
chr2	173634100	173635100	-1.2185189915061163
chr2	173634200	173635200	-1.878144358122473
chr2	173634300	173635300	-1.558274306388479
chr2	173634400	173635400	-1.540074623346439
chr2	173634500	173635500	-0.8178586572915574
chr2	173634600	173635600	-0.9048628701218874
chr2	173634700	173635700	-0.6460540965516808
chr2	173634800	173635800	-1.5038438200108597
chr2	173634900	173635900	-1.767603218673809
chr2	173635000	173636000	-2.1442290736380363
chr2	173635100	173636100	-1.373646596863811
chr2	173635200	173636200	-0.6524392077727227
chr2	173635300	173636300	-0.4187174949974505
chr2	173635400	173636400	-0.04811876632544193
chr2	173635500	173636500	0.16893920626530484
chr2	173635600	173636600	0.3532845011849928
chr2	173635700	173636700	0.5720805046378705
chr2	173635800	173636800	1.7249316852024166
chr2	173635900	173636900	2.157403166281233
chr2	173636000	173637000	1.8931326606228742
chr2	173636100	173637100	2.2003651946539167
chr2	173636200	173637200	1.8512293765063883
chr2	173636300	173637300	1.8188722213170507
chr2	173636400	173637400	1.6445160574329498
chr2	173636500	173637500	1.335256492738033
chr2	173636600	173637600	1.3578260581108288
chr2	173636700	173637700	1.5300684972677276
chr2	173636800	173637800	0.9675329070739742
chr2	173636900	173637900	0.5235339790852678
chr2	173637000	173638000	0.7972971756791246
chr2	173637100	173638100	0.13889104496549495
chr2	173638200	173639200	-0.87321780935994
chr2	173638300	173639300	-0.14626014853188132
chr2	173638400	173639400	-0.14677868014168818
chr2	173638500	173639500	-0.04812483726080578
chr2	173638600	173639600	0.03375559332352767
chr2	173638700	173639700	0.5922658992855715
chr2	173638800	173639800	1.1713192023930012
chr2	173638900	173639900	1.4840699425963464
chr2	173639000	173640000	1.2735338865960741
chr2	173639100	173640100	1.9044399520627548
chr2	173639200	173640200	2.2350893686209994
chr2	173639300	173640300	2.3127948368984983
chr2	173639400	173640400	2.8761069324103548
chr2	173639500	173640500	3.1433396327564043
chr2	173639600	173640600	2.875369889545997
chr2	173639700	173640700	2.9481132148846068
chr2	173639800	173640800	2.990761102871982
chr2	173639900	173640900	2.6872740006712386
chr2	173640000	173641000	3.2459664208108765
chr2	173640100	173641100	2.790699366068212
chr2	173640200	173641200	2.543645902852854
chr2	173640300	173641300	2.357265016171354
chr2	173640400	173641400	2.224123951624973
chr2	173640500	173641500	2.34418429951079
chr2	173640600	173641600	2.1383146371787127
chr2	173640700	173641700	2.364182327600933
chr2	173640800	173641800	2.361576259126692
chr2	173640900	173641900	2.7802555054550697
chr2	173641000	173642000	2.1621762731620784
chr2	173641100	173642100	2.210683895550898
chr2	173641200	173642200	1.9920030920947889
chr2	173641300	173642300	1.866777532382668
chr2	173641400	173642400	2.092593751442116
chr2	173641500	173642500	1.8503342058313392
chr2	173641600	173642600	2.3416020844383283
chr2	173641700	173642700	1.7472011080027163
chr2	173641800	173642800	1.1686669444479794
chr2	173641900	173642900	0.5496787546784317
chr2	173642000	173643000	0.849110463907298
chr2	173642100	173643100	1.2634393620655746
chr2	173642200	173643200	1.6165001626141735
chr2	173642300	173643300	1.3383739776861772
chr2	173642400	173643400	1.2669033262673728
chr2	173642500	173643500	1.1343988105261082
chr2	173642600	173643600	1.4707571651049394
chr2	173642700	173643700	1.302331408107298
chr2	173642800	173643800	1.3769957964355417
chr2	173642900	173643900	1.3990824090032872
chr2	173643000	173644000	1.6385627372014744
chr2	173643100	173644100	1.6882906927027168
chr2	173643200	173644200	1.2393318839031116
chr2	173643300	173644300	1.3016428361013843
chr2	173643400	173644400	1.7558412653116005
chr2	173643500	173644500	1.9825055415099082
chr2	173643600	173644600	1.712002969008359
chr2	173643700	173644700	1.4520733777974708
chr2	173643800	173644800	1.5259065768120212
chr2	173643900	173644900	1.6898579554598492
chr2	173644000	173645000	1.3351195243593408
chr2	173644100	173645100	0.8881812069933093
chr2	173644200	173645200	1.4791168985265677
chr2	173644300	173645300	1.383904789490458
chr2	173644400	173645400	1.3103943217778338
chr2	173644500	173645500	1.1903724310392567
chr2	173644600	173645600	0.8707809515602029
chr2	173644700	173645700	1.4038362680837282
chr2	173644800	173645800	1.6855176804664995
chr2	173644900	173645900	1.3321231693297757
chr2	173645000	173646000	1.4357474937893764
chr2	173645100	173646100	1.7029768595894328
chr2	173645200	173646200	1.5379444959466602
chr2	173645300	173646300	1.9820279143752524
chr2	173645400	173646400	1.6203182180933666
chr2	173645500	173646500	1.849025212223262
chr2	173645600	173646600	1.8552063498574785
chr2	173645700	173646700	1.7677369033968082
chr2	173645800	173646800	1.6332270383772254
chr2	173645900	173646900	1.7236869830095474
chr2	173646000	173647000	1.5732472430217137
chr2	173646100	173647100	1.370092635170037
chr2	173646200	173647200	0.8605222172384128
chr2	173646300	173647300	0.6212736343703521
chr2	173646400	173647400	0.6758178859260834
chr2	173646500	173647500	0.4273137618775413
chr2	173646600	173647600	0.6404268453144891
chr2	173646700	173647700	0.8502323384706623
chr2	173646800	173647800	0.9522504763963544
chr2	173646900	173647900	1.2003352824263196
chr2	173647000	173648000	1.4096824002030515
chr2	173647100	173648100	1.3868357688820647
chr2	173647200	173648200	1.4618525645795453
chr2	173647300	173648300	1.85384783964368
chr2	173647400	173648400	1.8803824507410007
chr2	173647500	173648500	1.8086874147487548
chr2	173647600	173648600	2.241492645368892
chr2	173647700	173648700	2.0745448249569
chr2	173647800	173648800	2.1161578093265354
chr2	173647900	173648900	2.2560340370128658
chr2	173648000	173649000	2.2541747179179885
chr2	173648100	173649100	1.8723478312131592
chr2	173648200	173649200	2.0414531478183027
chr2	173648300	173649300	2.1149727717090654
chr2	173648400	173649400	1.7156886479606344
chr2	173648500	173649500	1.6664822324373223
chr2	173648600	173649600	1.0627667224722908
chr2	173648700	173649700	1.0576076687726723
chr2	173648800	173649800	0.7459149808003463
chr2	173648900	173649900	0.4715582532340977
chr2	173649000	173650000	0.4453659501026668
chr2	173649100	173650100	1.2880281845172807
chr2	173649200	173650200	1.9797972226660496
chr2	173649300	173650300	1.4562941207911881
chr2	173649400	173650400	1.6382345600147037
chr2	173650500	173651500	0.40440983822068094
chr2	173650600	173651600	0.9847799881950224
chr2	173650700	173651700	1.8495873618762808
chr2	173650800	173651800	1.8096990729534448
chr2	173650900	173651900	1.5955657829220682
chr2	173651000	173652000	1.427224700045295
chr2	173651100	173652100	1.1720958324246051
chr2	173651200	173652200	1.0233288636644728
chr2	173651300	173652300	1.06055511440163
chr2	173651400	173652400	1.8765153050502552
chr2	173651500	173652500	2.850370567577781
chr2	173651600	173652600	2.269678089435932
chr2	173651700	173652700	2.7805137902212578
chr2	173651800	173652800	2.406064874094716
chr2	173651900	173652900	2.3855985985227366
chr2	173652000	173653000	2.564944715855898
chr2	173652100	173653100	2.8189693323735354
chr2	173652200	173653200	2.4579188085162538
chr2	173652300	173653300	1.8309719304461989
chr2	173652400	173653400	1.9537418335799
chr2	173652500	173653500	0.7688104469866841
chr2	173652600	173653600	0.6448233018396071
chr2	173652700	173653700	0.09349537918256824
chr2	173652800	173653800	0.4395734790429469
chr2	173652900	173653900	0.3089102334483044
chr2	173653000	173654000	0.3479567397606982
chr2	173653100	173654100	0.09881460144399633
chr2	173653200	173654200	0.7565140285516193
chr2	173653300	173654300	1.215375585845286
chr2	173653400	173654400	1.1556911252516289
chr2	173653500	173654500	1.7730089335633856
chr2	173653600	173654600	2.0464942123984526
chr2	173653700	173654700	2.2292783392016484
chr2	173653800	173654800	2.1166321481873616
chr2	173653900	173654900	2.4595879533949003
chr2	173654000	173655000	2.6448658293101834
chr2	173654100	173655100	2.3539468325298643
chr2	173654200	173655200	2.181546340650568
chr2	173654300	173655300	2.210849235977624
chr2	173654400	173655400	1.8984802721806815
chr2	173654500	173655500	2.042634941026132
chr2	173654600	173655600	1.890489355245024
chr2	173654700	173655700	1.6240807679489089
chr2	173654800	173655800	1.5067501001813244
chr2	173654900	173655900	0.8528342663342521
chr2	173655000	173656000	0.4139710151550894
chr2	173655100	173656100	0.4232506599131727
chr2	173655200	173656200	-0.08756105622897271
chr2	173655300	173656300	0.08413052860317227
chr2	173655400	173656400	-0.1277043954470069
chr2	173655500	173656500	-0.3168026401247325
chr2	173655600	173656600	-0.5421350767177725
chr2	173656400	173657400	2.2616393717568184
chr2	173656500	173657500	2.6763556407877367
chr2	173656600	173657600	2.1820510330034444
chr2	173656700	173657700	2.469010994154507
chr2	173656800	173657800	2.4371735340591734
chr2	173656900	173657900	1.9598839473879044
chr2	173657000	173658000	1.6097365537026507
chr2	173657100	173658100	1.8774293821957075
chr2	173657200	173658200	1.5996371134841392
chr2	173657300	173658300	0.8804449425873495
chr2	173657400	173658400	1.2553577435336092
chr2	173657500	173658500	0.6113750647427038
chr2	173657600	173658600	1.072450581135139
chr2	173657700	173658700	0.989484931265806
chr2	173657800	173658800	0.6859920247861383
chr2	173657900	173658900	0.6485720993541092
chr2	173658000	173659000	1.1137625574470755
chr2	173658100	173659100	0.9637299859415036
chr2	173658200	173659200	0.3776749637168191
chr2	173658300	173659300	0.8030406560373551
chr2	173658400	173659400	0.408573960433385
chr2	173658500	173659500	0.4426378254405041
chr2	173658600	173659600	-0.030714989613982627
chr2	173658700	173659700	0.26812357851861435
chr2	173658800	173659800	0.8951963977731817
chr2	173659000	173660000	1.6436279502533018
chr2	173659300	173660300	2.5220906144013955
chr2	173659400	173660400	2.9205021077279865
chr2	173659500	173660500	2.967185781577553
chr2	173659600	173660600	3.2404238468073685
chr2	173659700	173660700	2.487866517116476
chr2	173659800	173660800	2.241944273453216
chr2	173659900	173660900	1.6179668201187627
chr2	173660000	173661000	1.723092220867776
chr2	173660100	173661100	1.838005202554766
chr2	173660200	173661200	1.8590231968055373
chr2	173660300	173661300	1.539246891674686
chr2	173660400	173661400	1.2363515936396012
chr2	173660500	173661500	1.3587471016499268
chr2	173661600	173662600	1.9751440595407503
chr2	173661700	173662700	2.061748401308864
chr2	173661800	173662800	2.194855103427462
chr2	173661900	173662900	2.260661395643185
chr2	173662000	173663000	2.4033519004545876
chr2	173662100	173663100	2.3032337212978238
chr2	173662200	173663200	2.063245704284491
chr2	173662300	173663300	2.2661379250481515
chr2	173662400	173663400	1.6616216108514752
chr2	173662500	173663500	0.8297949189929019
chr2	173662600	173663600	1.224113506696886
chr2	173662700	173663700	1.0991760013266345
chr2	173662800	173663800	0.6854649940301065
chr2	173662900	173663900	0.899637682645011
chr2	173663000	173664000	0.8642039138430707
chr2	173663100	173664100	0.4946283867247036
chr2	173663200	173664200	0.7676745938599974
chr2	173663300	173664300	0.3166246888251418
chr2	173663400	173664400	0.8116347377106244
chr2	173663500	173664500	1.5325817173300538
chr2	173663600	173664600	1.1993607987972548
chr2	173663700	173664700	0.6803028748551354
chr2	173663800	173664800	0.44523175387948616
chr2	173663900	173664900	-0.5264869078021128
chr2	173664000	173665000	-0.1295236564117145
chr2	173664100	173665100	0.7195807858572186
chr2	173664200	173665200	1.1512022201738112
chr2	173664300	173665300	1.1792524527600765
chr2	173664400	173665400	1.0957079260115563
chr2	173664500	173665500	1.0097885080713054
chr2	173664600	173665600	1.434720307474103
chr2	173664700	173665700	1.6243399389295947
chr2	173664800	173665800	2.2436629322816035
chr2	173664900	173665900	2.8116545982159704
chr2	173665000	173666000	1.624504219816096
chr2	173665100	173666100	1.4877064153178359
chr2	173665200	173666200	1.0572805218023549
chr2	173665300	173666300	1.2217177727548456
chr2	173665400	173666400	1.076309804064475
chr2	173665500	173666500	1.2086062816596066
chr2	173665600	173666600	0.8576065914072007
chr2	173665700	173666700	0.7387476751846707
chr2	173665800	173666800	0.6912506875647738
chr2	173665900	173666900	0.35848151618184937
chr2	173666000	173667000	0.9316409906327662
chr2	173666100	173667100	0.82954704438739
chr2	173666200	173667200	0.3826886669399208
chr2	173666300	173667300	-0.06185886167846767
chr2	173666400	173667400	0.09998614940168056
chr2	173666500	173667500	0.6026992682161628
chr2	173666600	173667600	0.8068143600598866
chr2	173666700	173667700	1.165950370493854
chr2	173666800	173667800	0.4946708523541903
chr2	173666900	173667900	0.6607650505528203
chr2	173667000	173668000	0.905223720767392
chr2	173667100	173668100	0.8127572445940006
chr2	173667200	173668200	1.2050032700025732
chr2	173667300	173668300	1.6676552814826473
chr2	173667400	173668400	1.7916088343833374
chr2	173667500	173668500	0.7651621586622701
chr2	173667600	173668600	0.7886195139507219
chr2	173667700	173668700	0.4211800638299752
chr2	173667800	173668800	0.6402584120463813
chr2	173667900	173668900	0.276664014882774
chr2	173668000	173669000	0.25378315208654845
chr2	173668100	173669100	0.5062235916486524
chr2	173668200	173669200	0.17229704963173567
chr2	173668300	173669300	0.6953958941819329
chr2	173668400	173669400	0.3549693395813167
chr2	173668500	173669500	0.887041387485126
chr2	173669300	173670300	0.4542055042747479
chr2	173669400	173670400	0.5704900983656014
chr2	173669500	173670500	0.5640324560057509
chr2	173669600	173670600	0.3684903984629487
chr2	173669700	173670700	0.139073946073428
chr2	173669800	173670800	0.06814377856608328
chr2	173669900	173670900	0.27306164969714736
chr2	173670000	173671000	0.9254607242922016
chr2	173670100	173671100	0.3776639197251544
chr2	173670200	173671200	0.11257138490195216
chr2	173670300	173671300	0.7834988323020978
chr2	173670400	173671400	1.1612589470996415
chr2	173670500	173671500	1.5231916231242268
chr2	173670600	173671600	0.8217182843370013
chr2	173670700	173671700	0.5180990581644414
chr2	173670800	173671800	0.8628894526739591
chr2	173670900	173671900	0.5065550021312051
chr2	173671000	173672000	0.07754459992216757
chr2	173671100	173672100	0.1955249353902196
chr2	173671200	173672200	0.604427346034275
chr2	173671300	173672300	0.7894425200761395
chr2	173671400	173672400	0.6895649878844037
chr2	173671500	173672500	0.5154712608899928
chr2	173671600	173672600	1.1108321321071553
chr2	173671700	173672700	1.554297785336203
chr2	173671800	173672800	1.3107134699641283
chr2	173671900	173672900	1.4956369174601396
chr2	173672000	173673000	1.954961203223282
chr2	173672100	173673100	2.2670518734783722
chr2	173672200	173673200	1.7995539006129768
chr2	173672300	173673300	1.4300021515091093
chr2	173672400	173673400	0.8203525363345775
chr2	173672500	173673500	0.6099479220641898
chr2	173672600	173673600	0.9457802747371288
chr2	173672700	173673700	0.697979259612095
chr2	173672800	173673800	0.5887546673782554
chr2	173672900	173673900	1.2315182197815373
chr2	173673000	173674000	0.6307638121110708
chr2	173673100	173674100	0.6994546685877129
chr2	173673200	173674200	0.530739310839104
chr2	173673300	173674300	0.4000029600736745
chr2	173673400	173674400	0.8380794073466337
chr2	173673500	173674500	1.5314432887744367
chr2	173673600	173674600	1.3429021417127118
chr2	173673700	173674700	1.4487383492909909
chr2	173673800	173674800	1.849241336377268
chr2	173673900	173674900	1.3745208317700228
chr2	173674000	173675000	2.010311990031183
chr2	173674100	173675100	1.9115263892345151
chr2	173674200	173675200	2.638456954283573
chr2	173674300	173675300	2.6594693583413886
chr2	173674400	173675400	2.6349950696177125
chr2	173674500	173675500	2.29503857646168
chr2	173674600	173675600	2.228274204673578
chr2	173674700	173675700	1.7307089659865158
chr2	173674800	173675800	1.4966404539970084
chr2	173674900	173675900	1.8061305161502088
chr2	173675000	173676000	1.3305306919304338
chr2	173675100	173676100	1.508717666019814
chr2	173675200	173676200	0.8036652590613771
chr2	173675300	173676300	1.199731686158341
chr2	173675400	173676400	1.6708470873856558
chr2	173675500	173676500	1.6049824038767526
chr2	173675600	173676600	1.1259515356564611
chr2	173675700	173676700	2.1490763240333552
chr2	173675800	173676800	2.2759900977938425
chr2	173675900	173676900	1.708457221269864
chr2	173676000	173677000	2.0328103775587496
chr2	173676100	173677100	1.8414363660329325
chr2	173676200	173677200	2.156268732945449
chr2	173676300	173677300	1.9185549697380948
chr2	173676400	173677400	1.3996296956738274
chr2	173676500	173677500	1.2749270937990225
chr2	173676600	173677600	2.0380115190395216
chr2	173676700	173677700	1.5364631377391489
chr2	173676800	173677800	1.3916430094440315
chr2	173676900	173677900	1.4612310370429866
chr2	173677000	173678000	1.3288598519828598
chr2	173677100	173678100	1.1135060192767647
chr2	173677200	173678200	1.2734002339512414
chr2	173678300	173679300	1.3125765787651578
chr2	173678400	173679400	0.4810170066882921
chr2	173678500	173679500	0.4886553868902623
chr2	173678600	173679600	0.19767584698265075
chr2	173678700	173679700	0.3363202063861633
chr2	173678800	173679800	-0.05746681583419589
chr2	173678900	173679900	0.1308856687555089
chr2	173679000	173680000	0.5339595817067102
chr2	173679100	173680100	0.8695808443212422
chr2	173679200	173680200	0.9829417892614652
chr2	173679300	173680300	1.1186159528980577
chr2	173679400	173680400	1.845675967196152
chr2	173679500	173680500	0.6218598914376878
chr2	173679600	173680600	0.7417480502409829
chr2	173679700	173680700	0.6998160388364029
chr2	173679800	173680800	0.6668509259854822
chr2	173679900	173680900	0.4624011959830569
chr2	173680000	173681000	0.4304073263950946
chr2	173680100	173681100	0.4688664286238317
chr2	173680200	173681200	0.548337042070215
chr2	173680300	173681300	0.2250894713811793
chr2	173680400	173681400	-0.3746952710051499
chr2	173680500	173681500	0.6383800570457252
chr2	173680600	173681600	0.6429585592584972
chr2	173680700	173681700	0.4408545565117578
chr2	173680800	173681800	0.4552025756945259
chr2	173680900	173681900	0.959259008565142
chr2	173681000	173682000	1.3071327504846897
chr2	173681100	173682100	1.0857687026257954
chr2	173681200	173682200	1.3958816252393826
chr2	173681300	173682300	1.2393098499883173
chr2	173681400	173682400	1.6103841919538966
chr2	173681500	173682500	0.9445261835955422
chr2	173681600	173682600	1.7436989352734467
chr2	173681700	173682700	2.164195404353776
chr2	173681800	173682800	2.7891551264002565
chr2	173681900	173682900	2.1279280578843385
chr2	173682000	173683000	2.1349379582180084
chr2	173682100	173683100	2.313902926124126
chr2	173682200	173683200	2.0230559520774767
chr2	173682300	173683300	2.5025006094194646
chr2	173682400	173683400	2.0327532286841983
chr2	173682500	173683500	1.6715529741471942
chr2	173682600	173683600	1.0092183174905105
chr2	173682700	173683700	1.1411832138954694
chr2	173682800	173683800	0.5599146260184376
chr2	173682900	173683900	1.090918786448773
chr2	173683000	173684000	0.8275745004700036
chr2	173683100	173684100	1.101609437779407
chr2	173683200	173684200	0.6891224101281114
chr2	173683300	173684300	0.5135195687145028
chr2	173683400	173684400	1.00020630637635
chr2	173683500	173684500	1.7480038729037917
chr2	173683600	173684600	1.8846785029266555
chr2	173683700	173684700	1.3070593972818094
chr2	173683800	173684800	1.6756623961423114
chr2	173683900	173684900	1.5575907969068572
chr2	173684000	173685000	1.4563749391645697
chr2	173684100	173685100	1.0624736657003442
chr2	173684200	173685200	1.529900229930404
chr2	173684300	173685300	1.5430679436416526
chr2	173684400	173685400	1.3014681288360983
chr2	173684500	173685500	1.2913869204154491
chr2	173684600	173685600	1.0516786460177892
chr2	173684700	173685700	1.3473354481760107
chr2	173684800	173685800	0.9564471029041168
chr2	173684900	173685900	1.1053293998246758
chr2	173685000	173686000	1.1006981267381686
chr2	173685100	173686100	1.2920693072999414
chr2	173685200	173686200	1.4381438011844525
chr2	173685300	173686300	1.4138994452659737
chr2	173685400	173686400	0.6983158960704692
chr2	173685500	173686500	0.8407261127306846
chr2	173685600	173686600	1.1614742106782472
chr2	173685700	173686700	1.0694582256072465
chr2	173685800	173686800	0.92583494546036
chr2	173685900	173686900	0.8645139524449206
chr2	173686000	173687000	0.7495219940630041
chr2	173686100	173687100	0.5651434181474666
chr2	173686200	173687200	0.09000225828898055
chr2	173686300	173687300	0.27414077088517264
chr2	173686400	173687400	1.086904517860554
chr2	173686500	173687500	1.3058359468302956
chr2	173686600	173687600	1.2650769321127768
chr2	173686700	173687700	1.4172524802521067
chr2	173686800	173687800	2.2365402140743162
chr2	173686900	173687900	2.225364889413768
chr2	173687000	173688000	2.770047834792239
chr2	173687100	173688100	2.8859528268202617
chr2	173687200	173688200	3.2107770257263524
chr2	173687300	173688300	3.448740905048564
chr2	173687400	173688400	3.3114370447578136
chr2	173687500	173688500	2.9509604397832145
chr2	173687600	173688600	2.6279779666851577
chr2	173687700	173688700	2.9400553548166584
chr2	173687800	173688800	2.4299882324609507
chr2	173687900	173688900	2.4362283079043343
chr2	173688000	173689000	2.1800870715206058
chr2	173688100	173689100	1.9373852489851584
chr2	173688200	173689200	1.8674746549808008
chr2	173688300	173689300	1.5957240677260884
chr2	173688400	173689400	1.1540161849508803
chr2	173688500	173689500	1.2148328160252937
chr2	173688600	173689600	0.3451104829708217
chr2	173688700	173689700	-0.30237847388914524
chr2	173688800	173689800	-0.3268034907492418
chr2	173688900	173689900	-0.4029133459648906
chr2	173689000	173690000	0.0741352078982065
chr2	173689100	173690100	1.0960806111800292
chr2	173689200	173690200	1.6127285302773835
chr2	173689300	173690300	1.3555435554107451
chr2	173689400	173690400	1.4428214890925952
chr2	173689500	173690500	1.501790070445492
chr2	173689600	173690600	2.5018184995802497
chr2	173689700	173690700	2.6890933286969827
chr2	173689800	173690800	2.4042602178046377
chr2	173689900	173690900	2.6111183453708624
chr2	173690000	173691000	2.3077130514909086
chr2	173690100	173691100	0.9666675734272618
chr2	173690200	173691200	0.4842652573174853
chr2	173690300	173691300	0.7278249405892413
chr2	173690400	173691400	0.5311762724804662
chr2	173691500	173692500	1.3509784405556202
chr2	173691600	173692600	0.6890768284995638
chr2	173691700	173692700	0.1428451302094458
chr2	173691800	173692800	0.33984520220024794
chr2	173691900	173692900	0.6869800118720555
chr2	173692000	173693000	1.0395410845671171
chr2	173692100	173693100	1.2942309121623328
chr2	173692200	173693200	0.6451541188142084
chr2	173692300	173693300	0.9193759535893898
chr2	173692400	173693400	-0.1592338830410988
chr2	173692500	173693500	-0.8087357344372397
chr2	173692600	173693600	0.2542710707564888
chr2	173692700	173693700	0.6838390002761113
chr2	173692800	173693800	0.6276157602726814
chr2	173692900	173693900	0.6586760489729631
chr2	173693000	173694000	0.4941417976126227
chr2	173693100	173694100	0.7960754827785159
chr2	173693200	173694200	1.0765930297576536
chr2	173693300	173694300	0.9874756379420536
chr2	173693400	173694400	2.043762242938056
chr2	173693500	173694500	2.440114720818688
chr2	173693600	173694600	2.0260011695561952
chr2	173693700	173694700	2.1138059955401767
chr2	173693800	173694800	2.4978791538711143
chr2	173693900	173694900	2.3127080150493007
chr2	173694000	173695000	1.9590989420305236
chr2	173694100	173695100	1.2316965926760066
chr2	173694200	173695200	1.7015110947947698
chr2	173694300	173695300	1.8313386070947215
chr2	173694400	173695400	1.204727763914803
chr2	173694500	173695500	0.7718094765028151
chr2	173694600	173695600	0.8006222072399105
chr2	173694700	173695700	0.9698692626827008
chr2	173694800	173695800	0.7032176659054388
chr2	173694900	173695900	0.7569584734656877
chr2	173695000	173696000	1.2199201600863752
chr2	173695100	173696100	1.6658323160052526
chr2	173695200	173696200	1.3110497962371317
chr2	173695300	173696300	1.152857696576386
chr2	173695400	173696400	1.0582669020444115
chr2	173695500	173696500	1.7805772995354805
chr2	173695600	173696600	1.7026833641216097
chr2	173695700	173696700	1.6219771411418469
chr2	173695800	173696800	1.8906489346159432
chr2	173695900	173696900	1.6762663910153603
chr2	173696000	173697000	1.8642053000720904
chr2	173696100	173697100	1.4941568737416269
chr2	173696200	173697200	1.3851924150705075
chr2	173696300	173697300	1.100947690792597
chr2	173696400	173697400	1.7421860273986078
chr2	173696500	173697500	0.8290925257698439
chr2	173696600	173697600	0.6974298639558439
chr2	173696700	173697700	0.2619353538675297
chr2	173696800	173697800	-0.5697333266560879
chr2	173696900	173697900	-0.22664798034820674
chr2	173697000	173698000	-0.5039543369091009
chr2	173697100	173698100	0.0996067469823779
chr2	173705800	173706800	-0.5550390062743532
chr2	173705900	173706900	-0.7620499468048499
chr2	173706000	173707000	-0.7494170582964825
chr2	173706100	173707100	-0.5985152924036917
chr2	173706200	173707200	-0.5213144002030933
chr2	173706300	173707300	-0.3334030796094023
chr2	173706400	173707400	0.4594059194122058
chr2	173706500	173707500	0.8240822705106541
chr2	173706600	173707600	0.980452045796677
chr2	173706700	173707700	0.6034527128403965
chr2	173706800	173707800	0.7553562008096555
chr2	173706900	173707900	1.0790837097711414
chr2	173707000	173708000	1.698826200643071
chr2	173707100	173708100	1.8823738240997103
chr2	173707200	173708200	2.4542809335988203
chr2	173707300	173708300	2.6035309912562568
chr2	173707400	173708400	2.4576323479449336
chr2	173707500	173708500	2.5277582797355613
chr2	173707600	173708600	2.263385926709183
chr2	173707700	173708700	2.922929659415649
chr2	173707800	173708800	2.9184519103068762
chr2	173707900	173708900	2.2430306303776733
chr2	173708000	173709000	1.9835652273765125
chr2	173708100	173709100	1.618400280425818
chr2	173708200	173709200	1.256930820311266
chr2	173708300	173709300	0.5906797390516331
chr2	173708400	173709400	0.9592129881544914
chr2	173708500	173709500	0.621297973394646
chr2	173708600	173709600	0.4735812767956787
chr2	173708700	173709700	0.4656782098899325
chr2	173708800	173709800	0.6086187970472443
chr2	173708900	173709900	0.8658467806030822
chr2	173709000	173710000	0.7350256336211977
chr2	173709100	173710100	1.1058562361986926
chr2	173709200	173710200	0.5618700810758527
chr2	173709300	173710300	0.757475178705432
chr2	173709400	173710400	0.6140260595166354
chr2	173709500	173710500	0.6902950349526419
chr2	173709600	173710600	1.1078215531592086
chr2	173709700	173710700	1.3055437315158231
chr2	173709800	173710800	1.4151913943567067
chr2	173709900	173710900	1.3588040711457956
chr2	173710000	173711000	1.6924481924225259
chr2	173710100	173711100	1.2663749065019465
chr2	173710200	173711200	2.0463224797819244
chr2	173710300	173711300	2.2106832584750022
chr2	173710400	173711400	1.4591979219966682
chr2	173710500	173711500	1.986029877394075
chr2	173710600	173711600	1.7331633658473986
chr2	173710700	173711700	1.0732633445826825
chr2	173710800	173711800	0.5126412320864573
chr2	173710900	173711900	0.2692267097732625
chr2	173711000	173712000	0.17317167258500327
chr2	173711100	173712100	-0.09330246598071196
chr2	173711200	173712200	0.22483768185047395
chr2	173711300	173712300	0.32869854535451565
chr2	173711400	173712400	1.3582709477142534
chr2	173711500	173712500	0.8171627592293474
chr2	173711600	173712600	0.6163277579830514
chr2	173711700	173712700	0.2453888509654038
chr2	173711800	173712800	-0.20647393302876307
chr2	173711900	173712900	-0.05937780683507572
chr2	173712000	173713000	-0.44381426876048385
chr2	173712100	173713100	-0.35833308678133663
chr2	173712200	173713200	-0.9502442982986457
chr2	173712300	173713300	-0.6257617899820345
chr2	173712400	173713400	-0.8513496196149839
chr2	173712500	173713500	-0.3609580730253471
chr2	173712600	173713600	0.3755977565280879
chr2	173712700	173713700	0.9140553386336762
chr2	173712800	173713800	1.4625754490069969
chr2	173712900	173713900	2.385063140754668
chr2	173713000	173714000	2.5502150508718766
chr2	173713100	173714100	2.6210442619743564
chr2	173713200	173714200	3.2382689429890807
chr2	173713300	173714300	3.3003068968605347
chr2	173713400	173714400	3.0703513397642026
chr2	173713500	173714500	2.8890262926966632
chr2	173713600	173714600	2.135246092301803
chr2	173713700	173714700	1.8426273950341865
chr2	173713800	173714800	2.5254386907303856
chr2	173713900	173714900	1.6320110294792949
chr2	173714000	173715000	1.8035511796749577
chr2	173714100	173715100	2.183526389923165
chr2	173714200	173715200	1.2290787425367409
chr2	173714300	173715300	0.9349433388181132
chr2	173714400	173715400	1.0564117670542963
chr2	173714500	173715500	1.00028475491401
chr2	173714600	173715600	1.6148607253809637
chr2	173714700	173715700	1.868670780306409
chr2	173714800	173715800	1.4049745005939598
chr2	173714900	173715900	1.177185272836078
chr2	173715000	173716000	1.1660430950828038
chr2	173715100	173716100	0.9602478435827616
chr2	173715200	173716200	1.1772360522730243
chr2	173715300	173716300	0.842178811271674
chr2	173715400	173716400	0.20424747025111287
chr2	173715500	173716500	-0.1094792385110041
chr2	173715600	173716600	0.15979081061649064
chr2	173715700	173716700	-0.018390866212929298
chr2	173715800	173716800	0.20554119076956487
chr2	173715900	173716900	0.6086526119206047
chr2	173716000	173717000	0.921355027282516
chr2	173716100	173717100	0.6001344205707221
chr2	173716200	173717200	0.8608130343454632
chr2	173716300	173717300	0.5446089698292625
chr2	173716400	173717400	1.5087063901777036
chr2	173716500	173717500	1.4532082019758144
chr2	173716600	173717600	0.9351499047287366
chr2	173716700	173717700	1.0026986840429548
chr2	173716800	173717800	-0.04076205148510188
chr2	173716900	173717900	0.3132477937484394
chr2	173717000	173718000	-0.3463834547094174
chr2	173717100	173718100	-0.0032411903444587143
chr2	173717200	173718200	-0.18155352041604128
chr2	173717300	173718300	-0.4248689628271219
chr2	173717400	173718400	-0.5634770961316221
chr2	173717500	173718500	-0.25371440784390065
chr2	173717600	173718600	-0.3108162510554046
chr2	173717700	173718700	-0.3401572853253801
chr2	173717800	173718800	0.8229950266607344
chr2	173717900	173718900	0.3711304062076816
chr2	173718000	173719000	0.3627232796135885
chr2	173718100	173719100	0.5508585682431143
chr2	173718200	173719200	0.4807923943602847
chr2	173718300	173719300	1.6394527102537937
chr2	173718400	173719400	1.5172147877009567
chr2	173719500	173720500	0.7478902809596972
chr2	173719600	173720600	0.2070107429941596
chr2	173719700	173720700	0.30979628466061754
chr2	173719800	173720800	0.02186836043652713
chr2	173719900	173720900	0.09087242875046092
chr2	173720000	173721000	-0.265128936734057
chr2	173720100	173721100	-0.9812376643451124
chr2	173720200	173721200	-1.3562554494029024
chr2	173720300	173721300	-2.028380390255
chr2	173720400	173721400	-1.7410038587264889
chr2	173720500	173721500	-1.6000162951006494
chr2	173720600	173721600	-1.4347933870191505
chr2	173720700	173721700	-1.4192491712082955
chr2	173720800	173721800	-0.7225192548302475
chr2	173720900	173721900	-0.6580605707294191
chr2	173721000	173722000	-0.4219213414854478
chr2	173721100	173722100	0.21767367645106053
chr2	173721200	173722200	0.5128330718435212
chr2	173721300	173722300	1.2585678314363409
chr2	173721400	173722400	1.5334405123608958
chr2	173721500	173722500	1.2661292036430776
chr2	173721600	173722600	0.9195076304667972
chr2	173721700	173722700	1.024090158262396
chr2	173721800	173722800	0.6987474210758025
chr2	173721900	173722900	0.4968170293076324
chr2	173722000	173723000	0.5267049379424393
chr2	173722100	173723100	0.012940352496053072
chr2	173722200	173723200	0.1794677684907319
chr2	173722300	173723300	-0.2910541076659647
chr2	173722400	173723400	0.2303927408179056
chr2	173722500	173723500	0.497095764053684
chr2	173722600	173723600	1.5516943682560602
chr2	173722700	173723700	1.3072964125938218
chr2	173722800	173723800	1.1703275289281394
chr2	173722900	173723900	1.1393434576262
chr2	173723000	173724000	1.4746958123166107
chr2	173723100	173724100	1.4840656250119515
chr2	173723200	173724200	1.85424530661472
chr2	173723300	173724300	2.0274383957323265
chr2	173723400	173724400	1.7832316543668558
chr2	173723500	173724500	1.5253354348661057
chr2	173723600	173724600	0.7110519932834399
chr2	173723700	173724700	0.9684049827189124
chr2	173723800	173724800	0.9460367077442624
chr2	173724900	173725900	0.9697542748076264
chr2	173725000	173726000	1.2085995019530134
chr2	173725100	173726100	0.5051415593404708
chr2	173725200	173726200	0.9243742555436028
chr2	173725300	173726300	0.93568219643885
chr2	173725400	173726400	0.4661522161644745
chr2	173725500	173726500	0.11881835984860335
chr2	173725600	173726600	0.5275717556677054
chr2	173725700	173726700	0.5311527025032986
chr2	173725800	173726800	0.22134031270653687
chr2	173725900	173726900	0.3783129624903085
chr2	173726000	173727000	0.8219858682466361
chr2	173726100	173727100	0.8950893325251635
chr2	173726200	173727200	0.041873252556601764
chr2	173726300	173727300	-0.4421983338629649
chr2	173726400	173727400	-0.5794929862781927
chr2	173726500	173727500	-0.587139978509194
chr2	173726600	173727600	-1.1630074290889512
chr2	173726700	173727700	-1.1465684283744586
chr2	173726800	173727800	-1.0195558624283814
chr2	173726900	173727900	-0.6873057345040398
chr2	173727000	173728000	-1.4700178323513722
chr2	173727100	173728100	-1.1645885499899735
chr2	173727200	173728200	-1.2967940852924382
chr2	173727300	173728300	-0.6945031271347899
chr2	173727400	173728400	-0.6410993264520933
chr2	173727500	173728500	-0.040420408590622
chr2	173727600	173728600	0.8628167852546226
chr2	173727700	173728700	0.6316770510943734
chr2	173727800	173728800	0.5300398373195792
chr2	173727900	173728900	0.25022552835821804
chr2	173728000	173729000	0.9990574047736318
chr2	173728100	173729100	0.8866853118081787
chr2	173728200	173729200	1.9187411308329525
chr2	173728300	173729300	1.7486363683345718
chr2	173728400	173729400	2.1094905265837505
chr2	173728500	173729500	1.5700727537570385
chr2	173728600	173729600	1.3409863040656425
chr2	173729900	173730900	-0.9686052742514945
chr2	173730000	173731000	-1.1171034026137625
chr2	173730100	173731100	-1.6617608549233118
chr2	173730200	173731200	-1.379261343038944
chr2	173730300	173731300	-1.3903709988364854
chr2	173730400	173731400	-1.740950066033465
chr2	173730500	173731500	-1.6353079311479162
chr2	173730600	173731600	-1.7640664523475862
chr2	173730700	173731700	-0.9207288440881028
chr2	173730800	173731800	-0.8653733749490642
chr2	173730900	173731900	-0.8359339095549896
chr2	173732200	173733200	0.2118613168786618
chr2	173732300	173733300	0.4999985305107494
chr2	173732400	173733400	0.23405636571487634
chr2	173732500	173733500	-0.2123723132788585
chr2	173732600	173733600	-0.4233008622301407
chr2	173732700	173733700	-0.3802326413298159
chr2	173732800	173733800	-0.9765854197958752
chr2	173732900	173733900	-0.21994760468873634
chr2	173733000	173734000	-0.4673325686758493
chr2	173733100	173734100	0.07023482131384623
chr2	173733200	173734200	0.4916640746125832
chr2	173733300	173734300	0.5441307942096408
chr2	173733400	173734400	0.2835989252212849
chr2	173733500	173734500	0.16305305485699054
chr2	173733600	173734600	0.4589470663575614
chr2	173733700	173734700	0.5111641015682968
chr2	173733800	173734800	1.0237946733743848
chr2	173733900	173734900	0.3558629002267405
chr2	173734000	173735000	0.17770590296852
chr2	173734100	173735100	-0.11696097924213462
chr2	173734200	173735200	-0.5682099779601953
chr2	173734300	173735300	-0.7029108494814278
chr2	173734400	173735400	0.4633647958773762
chr2	173734500	173735500	0.18201409834383925
chr2	173734600	173735600	0.15164570813637493
chr2	173734700	173735700	0.29605282989070797
chr2	173734800	173735800	0.3637199478885077
chr2	173734900	173735900	0.8276065105818647
chr2	173735000	173736000	1.5406309453313445
chr2	173735100	173736100	1.3340122194248978
chr2	173735200	173736200	0.8528315488178317
chr2	173735300	173736300	1.1376972507459997
chr2	173735400	173736400	-0.10136596786396286
chr2	173735500	173736500	0.18216929129394505
chr2	173735600	173736600	-0.04815006335999562
chr2	173735700	173736700	0.277409266368601
chr2	173735800	173736800	-0.26886678373537365
chr2	173735900	173736900	-1.81406413297373
chr2	173736000	173737000	-3.6285926186456567
chr2	173736100	173737100	-4.228417957646381
chr2	173736200	173737200	-4.375882928961907
chr2	173736300	173737300	-4.878938841562955
chr2	173736400	173737400	-4.5131161344651005
chr2	173736500	173737500	-4.126688146039781
chr2	173736600	173737600	-3.337650140833752
chr2	173736700	173737700	-3.3667146707002487
chr2	173738400	173739400	-0.6648964861916091
chr2	173738500	173739500	-1.014647338189533
chr2	173738600	173739600	-1.2032747605012148
chr2	173738700	173739700	-0.9020276565942912
chr2	173739200	173740200	-0.279357574483102
chr2	173739300	173740300	0.05002609613679413
chr2	173739400	173740400	0.20378558933976704
chr2	173739500	173740500	1.0408473508322678
chr2	173739600	173740600	1.0046747299760246
chr2	173739700	173740700	0.7592144106652079
chr2	173739800	173740800	0.4278078137180073
chr2	173739900	173740900	0.6380253726466782
chr2	173740000	173741000	0.7561162983557801
chr2	173740100	173741100	-0.2384504948194731
chr2	173740200	173741200	0.3698418746501932
chr2	173740300	173741300	0.05593841208674459
chr2	173740400	173741400	-0.14170484418096316
chr2	173740500	173741500	-0.8649027865052554
chr2	173740600	173741600	-0.9925781471041022
chr2	173740700	173741700	-0.3231844267117065
chr2	173740800	173741800	0.04256397128464008
chr2	173740900	173741900	0.2902378266499551
chr2	173741000	173742000	0.7119737544287608
chr2	173741100	173742100	1.6217753061222666
chr2	173741200	173742200	1.2694013668458637
chr2	173741300	173742300	1.2473581759812526
chr2	173741400	173742400	1.6982944251442047
chr2	173741500	173742500	2.097112530629309
chr2	173741600	173742600	2.0475274969784825
chr2	173741700	173742700	1.9657241745901048
chr2	173741800	173742800	1.819868180131847
chr2	173741900	173742900	1.1419357785269524
chr2	173742000	173743000	1.0933330746633092
chr2	173742100	173743100	1.403490940088426
chr2	173742200	173743200	1.5084574600666645
chr2	173742300	173743300	1.534372295429885
chr2	173742400	173743400	1.2564916361502343
chr2	173742500	173743500	1.1988772396758256
chr2	173742600	173743600	1.0142173750571917
chr2	173742700	173743700	1.019964103634379
chr2	173742800	173743800	1.4885743203027781
chr2	173742900	173743900	1.2609682799571578
chr2	173743000	173744000	0.9589791406349529
chr2	173743100	173744100	0.7959889805539128
chr2	173743200	173744200	0.9867554887281316
chr2	173743300	173744300	0.9207143581408588
chr2	173743400	173744400	1.0671454745061015
chr2	173743500	173744500	0.4159754103303448
chr2	173743600	173744600	0.9401143468212528
chr2	173743700	173744700	0.9763647315960708
chr2	173743800	173744800	0.13080976985645984
chr2	173743900	173744900	0.9844454674404384
chr2	173744000	173745000	0.8904881016199397
chr2	173744100	173745100	1.1863480198048706
chr2	173744200	173745200	0.8755206609713704
chr2	173744300	173745300	1.4593110035728012
chr2	173744400	173745400	1.510323877863307
chr2	173744500	173745500	1.6739945122374176
chr2	173744600	173745600	1.0479301558742316
chr2	173744700	173745700	0.542679140225457
chr2	173744800	173745800	0.8129227019687072
chr2	173744900	173745900	0.4717973670490282
chr2	173745000	173746000	0.4352912158385795
chr2	173745100	173746100	0.21481767165720955
chr2	173746100	173747100	2.280277861061049
chr2	173746200	173747200	2.7334482805931377
chr2	173746300	173747300	2.8169278247147247
chr2	173746400	173747400	2.58415119952764
chr2	173746500	173747500	2.5598883065371703
chr2	173746600	173747600	2.675980644586453
chr2	173746700	173747700	2.6242447249190533
chr2	173746800	173747800	2.4593755760892986
chr2	173746900	173747900	1.7776213920429975
chr2	173747000	173748000	2.1141479102418383
chr2	173747100	173748100	1.7725502670527646
chr2	173748200	173749200	2.040062829391954
chr2	173748300	173749300	2.188874899271488
chr2	173748400	173749400	1.8327195889996384
chr2	173748500	173749500	1.2224721855709824
chr2	173748600	173749600	1.4702740045953688
chr2	173748700	173749700	1.3711422858269444
chr2	173748800	173749800	1.4477576096304134
chr2	173748900	173749900	1.6485053744938531
chr2	173749000	173750000	1.5076324280315336
chr2	173749100	173750100	1.879744633335732
chr2	173749200	173750200	1.5063142165613386
chr2	173749300	173750300	1.1655851529983459
chr2	173749400	173750400	1.3436913692566934
chr2	173749500	173750500	0.9817395145535625
chr2	173749600	173750600	0.5289625678709835
chr2	173749700	173750700	1.122005514971299
chr2	173749800	173750800	1.7424739843977113
chr2	173749900	173750900	1.5909562998803992
chr2	173750000	173751000	1.8691337755157942
chr2	173750100	173751100	1.3764560681521412
chr2	173750200	173751200	1.5572584813872408
chr2	173750300	173751300	1.8707299463176
chr2	173750400	173751400	1.7698555235602194
chr2	173750500	173751500	2.14650749340123
chr2	173750600	173751600	2.8812416481536607
chr2	173750700	173751700	2.810481673885333
chr2	173750800	173751800	2.6012053194623683
chr2	173750900	173751900	2.5204949571483826
chr2	173751000	173752000	1.8839723105930715
chr2	173751100	173752100	2.347115032115365
chr2	173751200	173752200	2.2081857086458325
chr2	173751300	173752300	1.3013799485319384
chr2	173751400	173752400	1.7982334856677384
chr2	173751500	173752500	1.905692924279776
chr2	173751600	173752600	0.8679100336486715
chr2	173751700	173752700	0.3050349980546873
chr2	173751800	173752800	-0.0878875162545344
chr2	173751900	173752900	0.2383317202288907
chr2	173752000	173753000	0.9073866598893187
chr2	173752100	173753100	0.7977031325961689
chr2	173752200	173753200	0.9255790385424918
chr2	173752300	173753300	0.8199233027090851
chr2	173752400	173753400	0.7665731009768408
chr2	173752500	173753500	0.5679771962987021
chr2	173752600	173753600	1.0112883594525943
chr2	173752700	173753700	0.9868594288202508
chr2	173752800	173753800	1.6505586681676494
chr2	173752900	173753900	1.1621749808586337
chr2	173753000	173754000	1.6585724156476418
chr2	173753100	173754100	1.901074509303549
chr2	173753200	173754200	1.5714683164157948
chr2	173753300	173754300	2.0570652097059483
chr2	173753400	173754400	1.9100965919476829
chr2	173753500	173754500	1.8102277817299641
chr2	173753600	173754600	1.6085527226331298
chr2	173753700	173754700	2.161234763486681
chr2	173753800	173754800	1.7692134182399633
chr2	173753900	173754900	2.3693543201841933
chr2	173754000	173755000	2.0700310560639044
chr2	173754100	173755100	1.8505424459234407
chr2	173754200	173755200	2.069638041281623
chr2	173754300	173755300	2.0740378991901665
chr2	173754400	173755400	2.0125450439664525
chr2	173754500	173755500	2.1331215051754
chr2	173754600	173755600	2.6525216080822926
chr2	173754700	173755700	2.6678697250182632
chr2	173754800	173755800	3.075241270238791
chr2	173754900	173755900	2.0827076090516723
chr2	173755000	173756000	1.827033182082803
chr2	173755100	173756100	2.2015103145056383
chr2	173755200	173756200	2.416772394053922
chr2	173755300	173756300	2.3523885457886697
chr2	173755400	173756400	1.8553016844763133
chr2	173755500	173756500	1.6532957080769886
chr2	173755600	173756600	1.9055963968776213
chr2	173755700	173756700	1.5815219912269525
chr2	173755800	173756800	0.7695046496995985
chr2	173755900	173756900	1.4472792203184648
chr2	173756000	173757000	1.4062715340807397
chr2	173756100	173757100	1.0992542604247637
chr2	173756200	173757200	0.3245417811501253
chr2	173756300	173757300	0.09433141769044737
chr2	173756400	173757400	0.651049366526464
chr2	173756500	173757500	0.8458821086491704
chr2	173756600	173757600	0.7505381199009966
chr2	173756700	173757700	0.06802420824498359
chr2	173756800	173757800	0.1193714665226424
chr2	173756900	173757900	0.15456127133676908
chr2	173757000	173758000	0.06363887683480642
chr2	173757100	173758100	-0.1005284260745294
chr2	173757200	173758200	0.4197263707505184
chr2	173757300	173758300	0.372243468380508
chr2	173757400	173758400	0.2430380060304455
chr2	173757500	173758500	-0.6729499751416312
chr2	173757600	173758600	-1.975420322238324
chr2	173757700	173758700	-0.5795843143458707
chr2	173757800	173758800	-0.28296768145746315
chr2	173757900	173758900	-0.0171835744575187
chr2	173758000	173759000	0.35414621707427085
chr2	173758100	173759100	0.13823859021895232
chr2	173758200	173759200	0.2097034104047044
chr2	173758300	173759300	0.7617992311831964
chr2	173758400	173759400	1.0821941812237277
chr2	173758500	173759500	1.8500929755149296
chr2	173758600	173759600	1.6458267528965111
chr2	173758700	173759700	1.7827070408533634
chr2	173758800	173759800	1.8501648118114395
chr2	173758900	173759900	1.8884407822349325
chr2	173759000	173760000	1.1975023237137823
chr2	173759100	173760100	1.2872720907331443
chr2	173759200	173760200	1.1092018719427106
chr2	173759300	173760300	0.5464730802115388
chr2	173759400	173760400	0.38826637105971495
chr2	173759500	173760500	0.5573892123228578
chr2	173759600	173760600	0.9897536973420676
chr2	173759700	173760700	0.03011025230031085
chr2	173759800	173760800	-0.18761077297518994
chr2	173759900	173760900	-0.5533000666367601
chr2	173760000	173761000	0.0764125706969149
chr2	173760100	173761100	-0.2955330540151054
chr2	173760200	173761200	-0.04257287028562174
chr2	173760300	173761300	-0.2373963728668748
chr2	173760400	173761400	-0.5563944225785331
chr2	173760500	173761500	-0.9591523111323956
chr2	173760600	173761600	-0.24322950964792525
chr2	173760700	173761700	0.4561931202745289
chr2	173760800	173761800	0.33117111333966565
chr2	173760900	173761900	0.3258271126333048
chr2	173761000	173762000	0.3592894113504476
chr2	173761100	173762100	0.8494965614474568
chr2	173761200	173762200	0.7010659078577117
chr2	173761300	173762300	1.17863077095222
chr2	173761400	173762400	1.3147225888318368
chr2	173761500	173762500	0.7367110222158625
chr2	173761600	173762600	0.2962098236310228
chr2	173761700	173762700	-0.1431660101208717
chr2	173761800	173762800	0.21101085817256945
chr2	173761900	173762900	0.27543529337994155
chr2	173762000	173763000	0.4182195019921312
chr2	173762100	173763100	0.8352206496815661
chr2	173762200	173763200	0.9990589739953104
chr2	173762300	173763300	0.9083083278559954
chr2	173762400	173763400	0.43582768136802463
chr2	173762500	173763500	1.1557864176190833
chr2	173762600	173763600	1.1390496882658363
chr2	173762700	173763700	1.3611290983599138
chr2	173762800	173763800	1.3041398105306037
chr2	173762900	173763900	1.3008975299743528
chr2	173763000	173764000	0.39994051880175735
chr2	173763100	173764100	-0.13387363968821625
chr2	173763200	173764200	0.017655002955224274
chr2	173763300	173764300	0.28144579536269604
chr2	173763400	173764400	0.8555547939112278
chr2	173763500	173764500	0.8219357238934275
chr2	173763600	173764600	0.57881597776754
chr2	173763700	173764700	0.8422762320734789
chr2	173763800	173764800	0.8353619516345369
chr2	173763900	173764900	1.5621819288597203
chr2	173764000	173765000	2.195488475995828
chr2	173764100	173765100	2.029184101907389
chr2	173764200	173765200	1.4308887159394832
chr2	173764300	173765300	1.1818469449954765
chr2	173764400	173765400	1.0369689157867807
chr2	173764500	173765500	1.392956243257632
chr2	173764600	173765600	1.8688843213709327
chr2	173764700	173765700	1.9082518004081523
chr2	173764800	173765800	2.2776469632980647
chr2	173764900	173765900	0.6764728852675038
chr2	173765000	173766000	1.0331896448402471
chr2	173765100	173766100	1.0511020747775541
chr2	173765200	173766200	1.0968777664961475
chr2	173765300	173766300	0.6380879946944827
chr2	173765400	173766400	0.9194020378367728
chr2	173765500	173766500	0.618438426009707
chr2	173765600	173766600	0.01638631749830764
chr2	173765700	173766700	0.194921045068628
chr2	173765800	173766800	0.2961403826531785
chr2	173765900	173766900	1.6442292450358886
chr2	173766000	173767000	0.8933107773486996
chr2	173766100	173767100	1.4827408825916812
chr2	173766200	173767200	1.7663840004473683
chr2	173766300	173767300	2.3204671203520126
chr2	173766400	173767400	1.7953046701768045
chr2	173766500	173767500	1.9899595624184068
chr2	173766600	173767600	1.8463071865584344
chr2	173766700	173767700	1.2689561652385957
chr2	173766800	173767800	1.2036648521532034
chr2	173766900	173767900	1.4293980656104932
chr2	173767000	173768000	1.891340016014219
chr2	173767100	173768100	-0.1536523507634096
chr2	173767200	173768200	-0.5745979183258729
chr2	173767300	173768300	-1.1012421516635276
chr2	173767400	173768400	-1.4172117165138167
chr2	173767500	173768500	-2.0759281119523787
chr2	173767600	173768600	-1.6246114419541726
chr2	173767700	173768700	-1.89938133180316
chr2	173767800	173768800	-2.071645803082628
chr2	173767900	173768900	-2.114173870960009
chr2	173768000	173769000	-2.1084083898309642
chr2	173768100	173769100	-0.6404758899867932
chr2	173768200	173769200	0.0681619094552952
chr2	173768300	173769300	0.2400179235611676
chr2	173768400	173769400	1.0238684674873224
chr2	173768500	173769500	1.2693827787777077
chr2	173768600	173769600	1.324097208425231
chr2	173768700	173769700	1.4674408170127629
chr2	173768800	173769800	1.0366324828742872
chr2	173768900	173769900	0.03604863546356344
chr2	173769000	173770000	-0.5214426460441458
chr2	173769100	173770100	-0.2282101079373041
chr2	173769200	173770200	-0.8238320342130729
chr2	173769300	173770300	-0.4639886928739402
chr2	173769400	173770400	-0.4388981273429631
chr2	173769500	173770500	0.021793825382486653
chr2	173769600	173770600	-0.22143743908339644
chr2	173769700	173770700	0.059151531895608074
chr2	173769800	173770800	0.2900959000715956
chr2	173769900	173770900	1.136071198259225
chr2	173770000	173771000	1.3299419003201332
chr2	173770100	173771100	1.112528481221218
chr2	173770200	173771200	1.7246876947012202
chr2	173770300	173771300	1.5714737138851895
chr2	173770400	173771400	1.6103508890480196
chr2	173770500	173771500	1.5537767596230352
chr2	173770600	173771600	1.8222526883921133
chr2	173770700	173771700	1.4638229593499967
chr2	173770800	173771800	1.7786674753823302
chr2	173770900	173771900	1.260867245553699
chr2	173771000	173772000	1.0102688000588222
chr2	173771100	173772100	1.1772343470054478
chr2	173771200	173772200	0.8487803111507987
chr2	173771300	173772300	1.0666873645282602
chr2	173771400	173772400	1.0562217088161037
chr2	173771500	173772500	0.8716226700765366
chr2	173771600	173772600	0.4555077271680754
chr2	173771700	173772700	1.2903453495841843
chr2	173771800	173772800	1.2099558220926192
chr2	173771900	173772900	1.6796554507373933
chr2	173772000	173773000	1.2492916684573347
chr2	173772100	173773100	1.1640565264600324
chr2	173772200	173773200	1.4496286040555617
chr2	173772300	173773300	1.4526546950346049
chr2	173772400	173773400	1.8000447746155597
chr2	173772500	173773500	1.9635225969509127
chr2	173772600	173773600	2.3323805733235257
chr2	173772700	173773700	1.8172419977940928
chr2	173772800	173773800	1.5617114543278636
chr2	173772900	173773900	1.2534256707658296
chr2	173773000	173774000	2.1304299196101724
chr2	173773100	173774100	2.1739687847700906
chr2	173774200	173775200	-0.5195247230334586
chr2	173774300	173775300	-0.03762356264074131
chr2	173774400	173775400	0.4330351535171056
chr2	173774500	173775500	0.2755088124181819
chr2	173774600	173775600	0.467812493632338
chr2	173774700	173775700	0.5820137334431928
chr2	173774800	173775800	0.5855340790688658
chr2	173774900	173775900	0.3975367402391357
chr2	173775000	173776000	0.8467524573705894
chr2	173775100	173776100	1.4358421606267875
chr2	173775200	173776200	1.3001708963257106
chr2	173775300	173776300	1.0621806354798085
chr2	173775400	173776400	0.3081470993403108
chr2	173775500	173776500	-0.2991656763259608
chr2	173775600	173776600	-0.22294340354587264
chr2	173775700	173776700	-0.5590832644534421
chr2	173775800	173776800	-0.4443536694740101
chr2	173775900	173776900	-0.008976011571528459
chr2	173776000	173777000	-0.6115569908798857
chr2	173776100	173777100	-0.4629681209520742
chr2	173776200	173777200	0.33234477647308736
chr2	173778400	173779400	2.5050351656583443
chr2	173778500	173779500	2.390428581028392
chr2	173778600	173779600	2.023856425801313
chr2	173778700	173779700	1.597757255448491
chr2	173778800	173779800	0.9309888701399668
chr2	173778900	173779900	1.1307162775665769
chr2	173779000	173780000	0.9966287425721653
chr2	173779100	173780100	0.724941510355711
chr2	173779200	173780200	0.5111237325318877
chr2	173779300	173780300	0.6172322089103872
chr2	173779400	173780400	0.2919059275731213
chr2	173779500	173780500	-0.6587022941805046
chr2	173779600	173780600	-1.0806082505255596
chr2	173779700	173780700	-1.2317698452432475
chr2	173779800	173780800	-1.2143640738889996
chr2	173779900	173780900	-1.2995581097181077
chr2	173780000	173781000	-1.068890759150434
chr2	173780100	173781100	-1.3310493096516924
chr2	173780200	173781200	-0.60278275873997
chr2	173780300	173781300	-0.5247967175040111
chr2	173780400	173781400	-0.7649275592905903
chr2	173780500	173781500	0.22066625903980167
chr2	173780600	173781600	0.6028981381727566
chr2	173780700	173781700	0.5675345869130652
chr2	173780800	173781800	0.2356883812766924
chr2	173780900	173781900	0.21983395956416416
chr2	173781000	173782000	0.5717667013293287
chr2	173781100	173782100	1.3474258909931538
chr2	173781200	173782200	1.2159017462688195
chr2	173781300	173782300	1.1295463280762943
chr2	173781400	173782400	1.1801096224200764
chr2	173781500	173782500	0.7474771832985837
chr2	173781600	173782600	0.19814821877827427
chr2	173781700	173782700	0.8245640335863247
chr2	173781800	173782800	1.5303898015640125
chr2	173781900	173782900	1.7099845758891603
chr2	173782000	173783000	1.3726433040200565
chr2	173782100	173783100	0.9820142046570118
chr2	173782200	173783200	0.923169322518318
chr2	173782300	173783300	0.6680419307383288
chr2	173782400	173783400	0.5034096424404274
chr2	173782500	173783500	0.6328301492659916
chr2	173782600	173783600	1.1765510267606416
chr2	173782700	173783700	1.3886779210253906
chr2	173782800	173783800	1.12268425478846
chr2	173782900	173783900	0.6510157578366232
chr2	173783000	173784000	0.27734337634621864
chr2	173783100	173784100	0.5571253853216271
chr2	173783200	173784200	0.7627346008508621
chr2	173783300	173784300	1.3886282261031762
chr2	173783400	173784400	1.737415158058616
chr2	173783500	173784500	1.4282997093436005
chr2	173783600	173784600	1.5281452510647169
chr2	173783700	173784700	0.6521163312758527
chr2	173783800	173784800	0.6849261861175976
chr2	173783900	173784900	0.6708269489952209
chr2	173784000	173785000	1.2644598717709374
chr2	173784100	173785100	1.6102013023984616
chr2	173784200	173785200	1.058207023393945
chr2	173784300	173785300	0.1710196071867452
chr2	173784400	173785400	0.14276415086249436
chr2	173784500	173785500	0.03391404782863768
chr2	173784600	173785600	-0.4572083301748118
chr2	173784700	173785700	0.06787295029320106
chr2	173784800	173785800	0.1222870904882426
chr2	173784900	173785900	0.2946666333781271
chr2	173785000	173786000	0.26426783067928844
chr2	173785100	173786100	0.03088710426757594
chr2	173785200	173786200	0.1868151569864961
chr2	173785300	173786300	0.16665075702906726
chr2	173785400	173786400	0.3812769456860805
chr2	173785500	173786500	1.2042946632442593
chr2	173785600	173786600	1.4465936399689223
chr2	173785700	173786700	1.3494543790816682
chr2	173785800	173786800	1.1240175260826446
chr2	173785900	173786900	1.4982049926572096
chr2	173786000	173787000	1.508455044385489
chr2	173786100	173787100	1.151616925640583
chr2	173786200	173787200	1.7082231303186444
chr2	173786300	173787300	1.7194190180865851
chr2	173786400	173787400	1.539854247444512
chr2	173786500	173787500	1.2254017167303108
chr2	173786600	173787600	1.156614031391649
chr2	173786700	173787700	0.7036206921560425
chr2	173786800	173787800	0.7457596653280577
chr2	173786900	173787900	0.24439042221608176
chr2	173787000	173788000	0.1027604995096355
chr2	173787100	173788100	0.2847418545499395
chr2	173787200	173788200	0.05941706305073706
chr2	173787300	173788300	1.1717153569222232
chr2	173787400	173788400	0.7649045073053458
chr2	173787500	173788500	1.19757793178896
chr2	173787600	173788600	0.9936455535973824
chr2	173787700	173788700	0.8811309997807311
chr2	173787800	173788800	1.5139937839274953
chr2	173787900	173788900	1.841390577102164
chr2	173788000	173789000	1.7243198870527676
chr2	173788100	173789100	2.09037187583439
chr2	173788200	173789200	1.5699848973598147
chr2	173788300	173789300	0.7664620960376382
chr2	173788400	173789400	1.4940059791424345
chr2	173788500	173789500	1.3029506827679551
chr2	173788600	173789600	1.9476650250088543
chr2	173788700	173789700	2.7434452453017526
chr2	173788800	173789800	2.042399319389981
chr2	173788900	173789900	1.9503415040429903
chr2	173789000	173790000	2.3449297742452466
chr2	173789100	173790100	2.0634647616206068
chr2	173789200	173790200	2.5331698784071035
chr2	173789300	173790300	2.2193977061373245
chr2	173789400	173790400	1.848665321242612
chr2	173789500	173790500	1.7711606811000091
chr2	173789600	173790600	1.929698845509615
chr2	173789700	173790700	1.4304235681616038
chr2	173789800	173790800	1.5979019369598797
chr2	173789900	173790900	1.27751990142215
chr2	173790000	173791000	0.5826128018820649
chr2	173790100	173791100	0.5377648989837291
chr2	173790200	173791200	0.14432953227294082
chr2	173790300	173791300	0.6810961575719034
chr2	173790400	173791400	0.7833378014733584
chr2	173790500	173791500	0.6248751609167773
chr2	173790600	173791600	0.0076684465217813375
chr2	173790700	173791700	0.5991135847840751
chr2	173790800	173791800	1.048423943495057
chr2	173790900	173791900	1.2770465814660674
chr2	173791000	173792000	1.4962320246866467
chr2	173791100	173792100	1.1185451190040727
chr2	173791200	173792200	1.1316388699694209
chr2	173791300	173792300	0.7677839424730158
chr2	173791400	173792400	0.4531859242508962
chr2	173791500	173792500	0.9028912489846396
chr2	173791600	173792600	1.0417030447929112
chr2	173791700	173792700	0.6682402085303615
chr2	173791800	173792800	-0.07117228792195547
chr2	173791900	173792900	0.013620433236468173
chr2	173792000	173793000	0.4252559983306522
chr2	173792100	173793100	0.6542898665173641
chr2	173792200	173793200	1.0187231813542894
chr2	173792300	173793300	0.9281973044687724
chr2	173792400	173793400	1.386894697735902
chr2	173792500	173793500	0.9177152950236784
chr2	173792600	173793600	1.0629444588165442
chr2	173792700	173793700	1.10905693227275
chr2	173792800	173793800	2.1224488069838108
chr2	173792900	173793900	2.145506957683368
chr2	173793000	173794000	2.202191286307271
chr2	173793100	173794100	2.326496421145337
chr2	173793200	173794200	2.3042502098081936
chr2	173793300	173794300	2.791246630129355
chr2	173793400	173794400	2.5152454003802345
chr2	173793500	173794500	2.9789313551901127
chr2	173793600	173794600	2.8784303102820177
chr2	173793700	173794700	2.669328538679447
chr2	173793800	173794800	1.8909417288602195
chr2	173793900	173794900	1.9266527072629875
chr2	173794900	173795900	-0.4003502599136795
chr2	173795000	173796000	-0.2744507997870548
chr2	173795100	173796100	0.16372346159000858
chr2	173795200	173796200	0.6953277596773781
chr2	173795300	173796300	1.145063899809606
chr2	173795400	173796400	-0.0152601412929215
chr2	173795500	173796500	-0.03221815373721906
chr2	173795600	173796600	-0.28165264175613736
chr2	173795700	173796700	-0.3985449035769189
chr2	173795800	173796800	0.4882808438855587
chr2	173795900	173796900	0.5942084677969309
chr2	173796000	173797000	0.7584334619143034
chr2	173796100	173797100	0.5839134234222041
chr2	173796200	173797200	0.5492318002771854
chr2	173796300	173797300	0.4761396800779098
chr2	173796400	173797400	0.4610881343696624
chr2	173796500	173797500	0.42467400933934296
chr2	173796600	173797600	0.7667987689271848
chr2	173796700	173797700	0.5334220492270271
chr2	173796800	173797800	0.1920202678568257
chr2	173796900	173797900	0.658012870570885
chr2	173797000	173798000	0.34762127436051965
chr2	173797100	173798100	0.3403870953145078
chr2	173797200	173798200	-0.1449466820187069
chr2	173797300	173798300	0.5786578896363368
chr2	173797400	173798400	1.0078801029783029
chr2	173797500	173798500	0.2500586458001751
chr2	173797600	173798600	-0.04878904710091077
chr2	173797700	173798700	0.8967585908631028
chr2	173797800	173798800	0.9795139665710504
chr2	173797900	173798900	-0.18242698363381726
chr2	173798000	173799000	-0.23769077237157063
chr2	173798100	173799100	-0.6865186432294351
chr2	173798200	173799200	-0.9571957356753992
chr2	173798300	173799300	-1.5990941518911217
chr2	173798400	173799400	-1.478347184614903
chr2	173798500	173799500	-0.6487323917459653
chr2	173798600	173799600	0.038420453763467706
chr2	173798700	173799700	-0.2252362471881029
chr2	173798800	173799800	0.10811160452580793
chr2	173798900	173799900	0.8062356646521514
chr2	173799000	173800000	1.3083465615808227
chr2	173799100	173800100	1.7287444053232206
chr2	173799200	173800200	1.9520870414364369
chr2	173799300	173800300	1.9907873114174641
chr2	173799400	173800400	2.4078810319196946
chr2	173799500	173800500	2.285270805478304
chr2	173799600	173800600	2.4976938441903007
chr2	173799700	173800700	2.7750684043410505
chr2	173799800	173800800	1.912533459157827
chr2	173799900	173800900	1.864803595084644
chr2	173800000	173801000	1.3425149240453906
chr2	173800100	173801100	1.460270216045644
chr2	173800200	173801200	1.2797315024743563
chr2	173800300	173801300	0.9323269191236144
chr2	173800400	173801400	1.2529430530451269
chr2	173800500	173801500	1.4102437339429
chr2	173800600	173801600	1.123801060127092
chr2	173800700	173801700	0.9004679344628611
chr2	173800800	173801800	2.009374153925254
chr2	173800900	173801900	1.9220973119790057
chr2	173801000	173802000	2.2091009193086877
chr2	173801100	173802100	2.0262967814655206
chr2	173801200	173802200	1.9710807797901928
chr2	173801300	173802300	2.5516116764727452
chr2	173801400	173802400	2.4058933529885427
chr2	173801500	173802500	1.6302972584016109
chr2	173801600	173802600	1.2858410643536382
chr2	173801700	173802700	0.5638075046739489
chr2	173801800	173802800	0.1970240898289775
chr2	173801900	173802900	0.4457922312923226
chr2	173802000	173803000	-0.175898031554235
chr2	173802100	173803100	0.1583381555177776
chr2	173802200	173803200	0.4147422518353931
chr2	173802300	173803300	0.029811019042261074
chr2	173802400	173803400	-0.2310663590618915
chr2	173802500	173803500	0.06993994318337897
chr2	173802600	173803600	-0.548320830650075
chr2	173802700	173803700	-0.2155408193427779
chr2	173802800	173803800	-0.16732214736438686
chr2	173802900	173803900	-0.3887583659909448
chr2	173803000	173804000	0.24147596571376323
chr2	173803100	173804100	-0.04417748369518674
chr2	173803200	173804200	-0.16128846505374025
chr2	173803300	173804300	-0.2981776462984173
chr2	173803400	173804400	-0.35094843345263205
chr2	173803500	173804500	-0.6818181535773836
chr2	173803600	173804600	0.05605507801138982
chr2	173803700	173804700	0.06952391940151931
chr2	173803800	173804800	0.2014658196656612
chr2	173803900	173804900	0.933833528501399
chr2	173804000	173805000	1.3940043970074425
chr2	173804100	173805100	1.4027448475921669
chr2	173804200	173805200	1.5704617798810083
chr2	173804300	173805300	1.4157976316045553
chr2	173804400	173805400	1.4716302743914371
chr2	173804500	173805500	2.1237617528046067
chr2	173804600	173805600	1.7833816655771784
chr2	173804700	173805700	1.9202890804785824
chr2	173804800	173805800	1.3934360827934391
chr2	173804900	173805900	1.0773782154494211
chr2	173805000	173806000	0.5892125669415567
chr2	173805100	173806100	0.7165464793802963
chr2	173805200	173806200	0.07490399803584849
chr2	173805300	173806300	0.6364365552656603
chr2	173805400	173806400	0.5133893161438758
chr2	173805500	173806500	-0.07305677220787929
chr2	173805600	173806600	0.028295995215618663
chr2	173805700	173806700	-0.2177927774352551
chr2	173805800	173806800	0.09533403292306918
chr2	173805900	173806900	-0.032335164299978264
chr2	173806000	173807000	-0.21218561095495198
chr2	173806100	173807100	-0.478212167280949
chr2	173806200	173807200	0.2563526890978022
chr2	173806300	173807300	-0.05050211300496056
chr2	173806400	173807400	-0.5840851236243206
chr2	173807700	173808700	2.2572801165984013
chr2	173807800	173808800	1.4666764580630207
chr2	173807900	173808900	0.4858721137118878
chr2	173808000	173809000	0.06000878101578522
chr2	173808100	173809100	-0.04337423923116635
chr2	173808200	173809200	0.1799542418992859
chr2	173808300	173809300	0.062187636281169724
chr2	173808400	173809400	-0.15149534404050385
chr2	173808500	173809500	-0.6399476434433262
chr2	173808600	173809600	-0.9208214432663556
chr2	173808700	173809700	-1.4990781451821005
chr2	173809800	173810800	0.217232217587985
chr2	173809900	173810900	0.1031412768223203
chr2	173810000	173811000	0.4173567230365694
chr2	173810100	173811100	1.1225321346071842
chr2	173810200	173811200	0.9230289330508142
chr2	173810300	173811300	0.7712182911166187
chr2	173810400	173811400	0.3468600341508674
chr2	173810500	173811500	0.33278601763899995
chr2	173810600	173811600	0.4462171400203929
chr2	173810700	173811700	0.5789391025000313
chr2	173810800	173811800	0.9344045588085984
chr2	173810900	173811900	1.0928904007963347
chr2	173811000	173812000	0.9826049294041699
chr2	173811100	173812100	-0.20360196515820647
chr2	173811200	173812200	-0.42609080317882003
chr2	173811300	173812300	-0.5448429082881053
chr2	173811400	173812400	-0.2414835725152341
chr2	173811500	173812500	-0.29457705620805663
chr2	173811600	173812600	0.1704106091451308
chr2	173811700	173812700	-0.4334981207276173
chr2	173811800	173812800	-0.9026266705553267
chr2	173811900	173812900	-1.9391020059991453
chr2	173812000	173813000	-2.3646654890015655
chr2	173812100	173813100	-1.4700006329039337
chr2	173812200	173813200	-1.5691177445251296
chr2	173812300	173813300	-1.4852051506741524
chr2	173812400	173813400	-1.665711042566145
chr2	173812500	173813500	-1.6274501032307185
chr2	173812600	173813600	-2.133391304594189
chr2	173812700	173813700	-1.6126110757244665
chr2	173812800	173813800	-1.2570392425059838
chr2	173812900	173813900	-0.7361969172253662
chr2	173813000	173814000	-0.38594079153130145
chr2	173813100	173814100	0.07297044736520257
chr2	173813200	173814200	0.7099518895921817
chr2	173813300	173814300	-0.12592868861237105
chr2	173813400	173814400	-0.07014986215089009
chr2	173813500	173814500	0.11102133370239152
chr2	173813600	173814600	-0.19268453567591304
chr2	173813700	173814700	-0.5924653933056894
chr2	173813800	173814800	0.1906039403045918
chr2	173813900	173814900	0.5969723803242305
chr2	173814000	173815000	0.5464384498782426
chr2	173814100	173815100	0.21673530392170506
chr2	173814200	173815200	0.2675130014804579
chr2	173814300	173815300	1.399969987126843
chr2	173814400	173815400	1.9005536340029108
chr2	173814500	173815500	1.9816171175228925
chr2	173814600	173815600	2.9914406130300253
chr2	173814700	173815700	2.892884018269005
chr2	173814800	173815800	1.4134953598761857
chr2	173814900	173815900	1.5006423079539228
chr2	173815000	173816000	1.2212789815945209
chr2	173815100	173816100	1.6488116106090858
chr2	173815200	173816200	1.2244839406277317
chr2	173815300	173816300	0.4414504913169067
chr2	173815400	173816400	0.43301431979128
chr2	173815500	173816500	0.3704428943101865
chr2	173815600	173816600	0.5117835741521992
chr2	173815700	173816700	0.5998372098823039
chr2	173815800	173816800	1.285980032297542
chr2	173815900	173816900	1.2823708757363628
chr2	173816000	173817000	1.0066165166585792
chr2	173816100	173817100	0.3474827439014664
chr2	173816200	173817200	-0.1727837608141672
chr2	173816300	173817300	-0.16233495438210074
chr2	173816400	173817400	-0.2546218499844389
chr2	173816500	173817500	-0.25258183321473754
chr2	173816600	173817600	-0.17863447957640471
chr2	173816700	173817700	0.07111821541131988
chr2	173816800	173817800	-0.6371790665785841
chr2	173816900	173817900	0.08580985288469613
chr2	173817000	173818000	0.6003228941092617
chr2	173817100	173818100	0.9246987163560648
chr2	173817200	173818200	1.672670956922284
chr2	173817300	173818300	1.914854098147832
chr2	173817400	173818400	1.5852285915942286
chr2	173817500	173818500	1.576082892693137
chr2	173817600	173818600	1.0889177048256946
chr2	173817700	173818700	1.3939554385305493
chr2	173817800	173818800	1.7822693852124651
chr2	173817900	173818900	0.7835372058746117
chr2	173818000	173819000	0.8184413531144213
chr2	173818100	173819100	0.6271340965754769
chr2	173818200	173819200	0.09779100546820968
chr2	173818300	173819300	0.232873679823374
chr2	173818400	173819400	0.6474717081899298
chr2	173818500	173819500	0.8357934876927474
chr2	173818600	173819600	1.3161305433671349
chr2	173818700	173819700	0.9464778389619952
chr2	173818800	173819800	0.9313199474059416
chr2	173818900	173819900	1.1351992474303678
chr2	173819000	173820000	0.7167616199112588
chr2	173819100	173820100	0.6222059014639544
chr2	173819200	173820200	1.1734897449638282
chr2	173819300	173820300	0.5124574450493977
chr2	173819400	173820400	0.6469464730011721
chr2	173819500	173820500	0.4271005003617248
chr2	173819600	173820600	0.9261980411577166
chr2	173819700	173820700	1.1592134195057289
chr2	173819800	173820800	1.0631613665853548
chr2	173819900	173820900	1.1930299237946864
chr2	173820000	173821000	1.1184858099028012
chr2	173820100	173821100	0.9482823590130892
chr2	173820200	173821200	0.5880613531972506
chr2	173820300	173821300	1.1396973831630528
chr2	173820400	173821400	0.6646094387369528
chr2	173820500	173821500	0.3977067228597661
chr2	173820600	173821600	-0.00993208037245958
chr2	173820700	173821700	-0.24871723094959905
chr2	173820800	173821800	-0.4446668531031665
chr2	173820900	173821900	-0.304974663616868
chr2	173821000	173822000	0.04535938022043077
chr2	173821100	173822100	-0.012735516498760079
chr2	173821200	173822200	0.18205303603995865
chr2	173821300	173822300	0.21688274161789392
chr2	173821400	173822400	0.7456489276105457
chr2	173821500	173822500	0.6023136887764792
chr2	173821600	173822600	0.5043951783520031
chr2	173821700	173822700	0.9027524411010838
chr2	173821800	173822800	1.4909802583599556
chr2	173821900	173822900	1.72806552881659
chr2	173822000	173823000	1.941117475357945
chr2	173822100	173823100	2.3603892945991034
chr2	173822200	173823200	1.9883077265537723
chr2	173822300	173823300	1.79669122890331
chr2	173822400	173823400	1.3366133236538087
chr2	173822500	173823500	1.7722622773633625
chr2	173822600	173823600	2.3065669447901227
chr2	173822700	173823700	2.164809708595468
chr2	173822800	173823800	2.250725314484018
chr2	173822900	173823900	1.5241322754919655
chr2	173823000	173824000	1.5305673471007915
chr2	173823100	173824100	1.0527085216666747
chr2	173823200	173824200	1.1217423176309411
chr2	173823300	173824300	0.2493909117176812
chr2	173823400	173824400	0.07081806501075286
chr2	173823500	173824500	-0.6363194156375274
chr2	173823600	173824600	-1.1528435438495706
chr2	173823700	173824700	-1.5513741584524956
chr2	173823800	173824800	-2.1641299793906716
chr2	173823900	173824900	-2.194429991668022
chr2	173824000	173825000	-2.1436396635073356
chr2	173824100	173825100	-2.066427035076575
chr2	173824200	173825200	-1.3106598021084432
chr2	173824300	173825300	-0.6271778516850753
chr2	173824400	173825400	-0.23029037985960216
chr2	173824500	173825500	0.638143590071401
chr2	173824600	173825600	0.655155657750273
chr2	173824700	173825700	0.4834919422221683
chr2	173824800	173825800	0.7289615599126131
chr2	173824900	173825900	0.34354884127622365
chr2	173825000	173826000	0.7460874690623122
chr2	173825100	173826100	1.7030680017981408
chr2	173825200	173826200	1.07238022637467
chr2	173825300	173826300	1.5699881167124283
chr2	173825400	173826400	1.915480417379675
chr2	173825500	173826500	2.5677401685196246
chr2	173825600	173826600	2.471761360820148
chr2	173825700	173826700	2.475474904330901
chr2	173825800	173826800	1.9447413001977585
chr2	173825900	173826900	2.745393405989629
chr2	173826000	173827000	2.04570637148114
chr2	173826100	173827100	1.4784684503075738
chr2	173826200	173827200	1.6280270290184755
chr2	173826300	173827300	2.1763753915676505
chr2	173826400	173827400	1.2353395802781535
chr2	173826500	173827500	0.8697773416677896
chr2	173826600	173827600	0.7970423607125103
chr2	173826700	173827700	0.6593079990914089
chr2	173826800	173827800	0.9523047496343152
chr2	173826900	173827900	0.4862711693063437
chr2	173827000	173828000	0.705514510786615
chr2	173827100	173828100	0.8755338269816646
chr2	173827200	173828200	0.757393824430355
chr2	173827300	173828300	-0.07386176540994158
chr2	173827400	173828400	0.5372552499835973
chr2	173827500	173828500	0.21012443925300095
chr2	173827800	173828800	-0.5746258149843608
chr2	173828200	173829200	-0.04582971113965721
chr2	173828300	173829300	-0.256548529862754
chr2	173828400	173829400	-0.10948587892666173
chr2	173828600	173829600	1.0755493330210966
chr2	173828700	173829700	1.2666410259198668
chr2	173828800	173829800	1.6684777532569277
chr2	173828900	173829900	1.3687223034405285
chr2	173829000	173830000	1.7370101246084884
chr2	173829100	173830100	1.8131624804347068
chr2	173829200	173830200	1.4245661427454557
chr2	173829300	173830300	1.5900155480726823
chr2	173829400	173830400	1.2433465760903084
chr2	173829500	173830500	1.3852058672839964
chr2	173829600	173830600	0.9875812354018936
chr2	173829700	173830700	1.2824990811965902
chr2	173829800	173830800	1.112238732647397
chr2	173829900	173830900	1.1236712855341824
chr2	173830000	173831000	0.42928287251639363
chr2	173830100	173831100	0.13960241648818708
chr2	173830200	173831200	0.7278138635063534
chr2	173830300	173831300	0.7832221080197846
chr2	173830400	173831400	1.1299989280036251
chr2	173830500	173831500	0.7339724148798771
chr2	173830600	173831600	0.4593692413637373
chr2	173830700	173831700	1.057223451127949
chr2	173830800	173831800	0.4612932763067598
chr2	173830900	173831900	0.5740580099852993
chr2	173831000	173832000	1.5020858468700222
chr2	173831100	173832100	1.5544060343609931
chr2	173831200	173832200	0.3907819299390598
chr2	173831300	173832300	0.5249412088208859
chr2	173831400	173832400	0.4234232446882105
chr2	173831500	173832500	0.5031901280182189
chr2	173831600	173832600	1.3223858223943197
chr2	173831700	173832700	0.2644558605373027
chr2	173831800	173832800	0.6631609339701082
chr2	173831900	173832900	0.456407270582008
chr2	173832000	173833000	0.0760763964644721
chr2	173832100	173833100	-0.2425662065308487
chr2	173832200	173833200	0.9159940884197592
chr2	173832300	173833300	0.3839508381417669
chr2	173832400	173833400	0.4645053408800545
chr2	173832500	173833500	0.3103065351033484
chr2	173832600	173833600	-0.05336731106515453
chr2	173832700	173833700	0.9246869957303464
chr2	173832800	173833800	0.8818073173894739
chr2	173832900	173833900	1.2156935086873228
chr2	173833000	173834000	1.3691728091336421
chr2	173833100	173834100	1.4266398494887895
chr2	173833200	173834200	1.1203277497654875
chr2	173833300	173834300	1.2988191405611726
chr2	173833400	173834400	0.9313087120492236
chr2	173833500	173834500	0.9008258401734124
chr2	173833600	173834600	0.6775170525277749
chr2	173833700	173834700	0.3405520602701465
chr2	173833800	173834800	0.3888316357861567
chr2	173833900	173834900	0.0976381744912086
chr2	173834000	173835000	-0.13621537292535654
chr2	173834100	173835100	0.1399624818874228
chr2	173834200	173835200	0.2467639770009014
chr2	173834300	173835300	0.1763847063289744
chr2	173834400	173835400	0.4699349120773098
chr2	173834500	173835500	0.3673722137664272
chr2	173835600	173836600	0.5901695951220288
chr2	173835700	173836700	0.7941755455731453
chr2	173835800	173836800	1.065769023543447
chr2	173835900	173836900	0.19143146337291914
chr2	173836000	173837000	0.7010456827400833
chr2	173836100	173837100	0.38036548796747294
chr2	173836200	173837200	-0.10400009252353354
chr2	173836300	173837300	0.3875835650167153
chr2	173836400	173837400	-0.13482262688927965
chr2	173836500	173837500	-0.6050580244110626
chr2	173836600	173837600	-0.8373944011920902
chr2	173836700	173837700	-1.180380662393279
chr2	173836800	173837800	-0.8712521099004843
chr2	173836900	173837900	-0.2324863844973513
chr2	173837000	173838000	0.3187008861586936
chr2	173837100	173838100	0.7099034455922447
chr2	173837200	173838200	0.8343572982651123
chr2	173837300	173838300	0.3250099926685799
chr2	173837400	173838400	0.2822657205991799
chr2	173837500	173838500	1.0313294382976332
chr2	173837600	173838600	1.7049497625472791
chr2	173837700	173838700	1.6187989321932883
chr2	173837800	173838800	0.6704072456139224
chr2	173837900	173838900	0.3736897935611697
chr2	173838000	173839000	-0.6378637302625058
chr2	173838100	173839100	-0.5856756981960096
chr2	173838200	173839200	-0.22004646342402304
chr2	173838300	173839300	0.11405085974589538
chr2	173838400	173839400	0.4277911253405349
chr2	173838500	173839500	-0.5546866382795319
chr2	173838600	173839600	-0.2829758355079943
chr2	173838700	173839700	-0.4576223615809298
chr2	173838800	173839800	-0.07565721081937159
chr2	173838900	173839900	-0.4052149692538298
chr2	173839000	173840000	-0.4743299438007272
chr2	173839100	173840100	-1.4408410396557454
chr2	173839200	173840200	-1.6997609809395704
chr2	173839300	173840300	-2.6438082031900247
chr2	173839400	173840400	-2.107561941621704
chr2	173839500	173840500	-1.3295245613759692
chr2	173839600	173840600	-1.2787856457956412
chr2	173839700	173840700	-0.8170049185794171
chr2	173839800	173840800	-0.8610620357298525
chr2	173839900	173840900	-0.7072420480679233
chr2	173840000	173841000	-0.18185416763803255
chr2	173840100	173841100	0.8042288719649329
chr2	173840200	173841200	0.9346654125662834
chr2	173840300	173841300	1.7416850853641281
chr2	173840400	173841400	1.5928728567664387
chr2	173840500	173841500	1.8964681012332203
chr2	173840600	173841600	1.1184530325024538
chr2	173840700	173841700	0.4801994385473016
chr2	173840800	173841800	0.4399923991136528
chr2	173840900	173841900	1.0008374729663143
chr2	173841000	173842000	0.8772605814104119
chr2	173841100	173842100	0.4518224879716525
chr2	173841200	173842200	0.7647334968287622
chr2	173841300	173842300	0.1481803853772085
chr2	173841400	173842400	-0.06258029717190143
chr2	173841500	173842500	-0.1994152869453912
chr2	173841600	173842600	-0.07262830522521495
chr2	173841700	173842700	0.637713852186616
chr2	173841800	173842800	0.8682089255010053
chr2	173841900	173842900	0.3170090572644954
chr2	173842000	173843000	0.1710211373239846
chr2	173842100	173843100	-0.009751006109747568
chr2	173842200	173843200	-0.3268616649670639
chr2	173842300	173843300	-0.02112778765557904
chr2	173842400	173843400	-0.006489096964221864
chr2	173842500	173843500	0.2915742998489904
chr2	173842600	173843600	0.40769389363994496
chr2	173842700	173843700	0.4745888078616528
chr2	173842800	173843800	0.1122702958350276
chr2	173842900	173843900	-0.1664137962407918
chr2	173843000	173844000	-0.38506393561935087
chr2	173843100	173844100	0.09705168706749508
chr2	173843200	173844200	0.10491830321657596
chr2	173843300	173844300	1.1138341968403975
chr2	173843400	173844400	0.9969222201739848
chr2	173843500	173844500	0.3668258453282407
chr2	173843600	173844600	0.5163554482568862
chr2	173843700	173844700	0.2611273323740993
chr2	173843800	173844800	0.8614713781361175
chr2	173843900	173844900	1.3487665783130551
chr2	173844000	173845000	2.00916902297069
chr2	173844100	173845100	1.4940085333893194
chr2	173844200	173845200	1.6303963270672412
chr2	173844300	173845300	1.1903216364404414
chr2	173844400	173845400	1.569158180628333
chr2	173844500	173845500	1.8137228618108128
chr2	173844600	173845600	2.0425676974949183
chr2	173844700	173845700	1.976444324032829
chr2	173844800	173845800	1.7450836514293873
chr2	173844900	173845900	1.8118861595183464
chr2	173845000	173846000	1.6798963414746808
chr2	173845100	173846100	1.7879111689553406
chr2	173845200	173846200	1.6891803971747732
chr2	173845300	173846300	0.941293773723232
chr2	173845400	173846400	0.20111165981036264
chr2	173845500	173846500	-0.27853843577029697
chr2	173845600	173846600	-0.8573611311925844
chr2	173845700	173846700	-0.9092258869984948
chr2	173845800	173846800	-0.9776212811917598
chr2	173845900	173846900	-0.4945435075735858
chr2	173846000	173847000	-1.5808341798575207
chr2	173846100	173847100	-0.968835715917369
chr2	173846200	173847200	-1.0768433320144044
chr2	173846300	173847300	-0.5756974030024743
chr2	173846400	173847400	0.046566415795007116
chr2	173846500	173847500	0.06996269181732187
chr2	173846600	173847600	-0.08152812716507582
chr2	173846700	173847700	0.06352492549222565
chr2	173846800	173847800	0.17096960730432806
chr2	173846900	173847900	-0.1147380862803128
chr2	173847000	173848000	1.2811393258430848
chr2	173847100	173848100	0.7058023752789598
chr2	173847200	173848200	0.9131187211550886
chr2	173847300	173848300	0.2414968297578017
chr2	173847400	173848400	-0.056465685410984526
chr2	173847500	173848500	0.0917271857350794
chr2	173847600	173848600	0.3823295612334035
chr2	173847700	173848700	1.1249920282703971
chr2	173847800	173848800	1.3622008054072554
chr2	173847900	173848900	1.65634557455956
chr2	173848000	173849000	1.1289242562773345
chr2	173848100	173849100	1.636318349008573
chr2	173848200	173849200	1.850911831785492
chr2	173848300	173849300	1.968024624097636
chr2	173848400	173849400	2.153074680709508
chr2	173848500	173849500	1.6821280517287147
chr2	173848600	173849600	1.2233923836800975
chr2	173848700	173849700	0.5351676421987395
chr2	173848800	173849800	0.11087982219534127
chr2	173848900	173849900	-0.4172423651390268
chr2	173849000	173850000	-0.4254670084316952
chr2	173849100	173850100	-0.6282408355395538
chr2	173849200	173850200	-0.7380644942186977
chr2	173849300	173850300	-0.6942372567628544
chr2	173849400	173850400	-0.5845858471099343
chr2	173849500	173850500	0.2672806911069409
chr2	173849600	173850600	0.6380686174345539
chr2	173849700	173850700	0.2774907351882074
chr2	173849800	173850800	1.1770957644758784
chr2	173849900	173850900	1.3382731027423551
chr2	173850000	173851000	1.8152837789429541
chr2	173850100	173851100	2.1838871481731745
chr2	173850200	173851200	2.3421773665377317
chr2	173850300	173851300	2.4862207765484245
chr2	173850400	173851400	2.380587264020531
chr2	173850500	173851500	2.406603473711374
chr2	173850600	173851600	2.6099216534011185
chr2	173850700	173851700	2.8585721485760147
chr2	173850800	173851800	2.716958598897077
chr2	173850900	173851900	2.982645665446705
chr2	173851000	173852000	2.4600214411402495
chr2	173851100	173852100	2.508375748045081
chr2	173851200	173852200	1.988137925782244
chr2	173851300	173852300	2.081843702228523
chr2	173851400	173852400	2.2272357175215687
chr2	173851500	173852500	1.4805817634836425
chr2	173851600	173852600	1.5991997686276975
chr2	173851700	173852700	1.778149764786887
chr2	173851800	173852800	0.7133078457686977
chr2	173851900	173852900	0.9019008907658632
chr2	173852000	173853000	1.0426533017044155
chr2	173852100	173853100	1.1326913803711678
chr2	173852200	173853200	1.0404624091110832
chr2	173852300	173853300	1.0319021281115617
chr2	173852400	173853400	0.5460961489677043
chr2	173852500	173853500	0.6655116844699389
chr2	173852600	173853600	0.1865330405546992
chr2	173852700	173853700	-0.011368348060089769
chr2	173852800	173853800	0.8141311960609183
chr2	173852900	173853900	0.18778850364115648
chr2	173853000	173854000	0.23598953857366628
chr2	173853100	173854100	0.3984844663058452
chr2	173853200	173854200	0.9553905733038504
chr2	173853300	173854300	1.0789996805114774
chr2	173853400	173854400	1.020954556245087
chr2	173853500	173854500	1.0282460690024855
chr2	173853600	173854600	1.0357837752271906
chr2	173853700	173854700	0.8812169692660231
chr2	173853800	173854800	0.8430200296432252
chr2	173853900	173854900	1.506856841991821
chr2	173854000	173855000	1.9023347526853298
chr2	173854100	173855100	1.3365039935353331
chr2	173854200	173855200	1.90271421166006
chr2	173854300	173855300	2.085802794087826
chr2	173854400	173855400	2.0204720367699296
chr2	173854500	173855500	1.8628424805829331
chr2	173854600	173855600	1.869399549328548
chr2	173854700	173855700	2.011754206454292
chr2	173854800	173855800	2.007456866029045
chr2	173854900	173855900	1.4000982607206756
chr2	173855000	173856000	1.0166691401661467
chr2	173855100	173856100	1.104130904422297
chr2	173855200	173856200	0.5144527946780763
chr2	173855300	173856300	0.2631365384752561
chr2	173855400	173856400	0.4830351298535884
chr2	173855500	173856500	0.685992573544769
chr2	173855600	173856600	1.029045405012885
chr2	173855700	173856700	0.7239550908666149
chr2	173855800	173856800	1.0571859632837832
chr2	173855900	173856900	1.131246946839615
chr2	173856000	173857000	1.160569020241205
chr2	173856100	173857100	1.2244700958422745
chr2	173856200	173857200	1.2389529029942272
chr2	173856300	173857300	1.363380036513555
chr2	173856400	173857400	1.5723550218847098
chr2	173856500	173857500	1.7319320421689068
chr2	173856600	173857600	0.3562958055836132
chr2	173856700	173857700	0.03826553741234499
chr2	173856800	173857800	-1.2527404149020125
chr2	173856900	173857900	-2.5152924671647097
chr2	173857000	173858000	-2.3015133388385647
chr2	173857100	173858100	-2.139893942257558
chr2	173857200	173858200	-2.151263360487047
chr2	173857400	173858400	-2.4017865828737865
chr2	173857500	173858500	-2.6025239806970366
chr2	173857600	173858600	-2.452821245348166
chr2	173857700	173858700	-2.184525754833594
chr2	173857800	173858800	-2.439052355888484
chr2	173857900	173858900	-0.9640272546538352
chr2	173858000	173859000	-0.7135547258873975
chr2	173858100	173859100	-0.5239394285504025
chr2	173858200	173859200	-1.1897642331066545
chr2	173858300	173859300	-1.4225730628056374
chr2	173858400	173859400	-1.2365223276634032
chr2	173858500	173859500	-1.4447300356688435
chr2	173858600	173859600	-1.0023728058060488
chr2	173858700	173859700	-0.8092405630388465
chr2	173858800	173859800	0.2569193333531177
chr2	173858900	173859900	0.4453810238147481
chr2	173859000	173860000	-0.3674819580560439
chr2	173859100	173860100	-0.2672482754046743
chr2	173859200	173860200	0.4711815005533559
chr2	173859300	173860300	0.3627917237002994
chr2	173859400	173860400	0.2136880747484794
chr2	173859500	173860500	-0.09027512955596204
chr2	173859600	173860600	-0.6544481390369721
chr2	173859700	173860700	-0.9449686417033534
chr2	173859800	173860800	-1.487553159255209
chr2	173859900	173860900	-1.1907312040592275
chr2	173860000	173861000	-0.2883957146862846
chr2	173860100	173861100	-0.4351195188927949
chr2	173860200	173861200	-0.2562654759287967
chr2	173860300	173861300	-0.20435784455050124
chr2	173860400	173861400	-0.8438639469151998
chr2	173860500	173861500	-0.4128640936725845
chr2	173860600	173861600	-0.2872929560584328
chr2	173860700	173861700	0.007823918853596474
chr2	173860800	173861800	0.12214960808058348
chr2	173860900	173861900	-0.5454473233043156
chr2	173861000	173862000	-0.8582282274837975
chr2	173861100	173862100	-1.1359616751595232
chr2	173861200	173862200	-1.3262116772778798
chr2	173861300	173862300	-1.3588861704765245
chr2	173861400	173862400	-0.9701225715966092
chr2	173861500	173862500	-1.2550787487537218
chr2	173861600	173862600	-1.0088531634689528
chr2	173861700	173862700	-0.7779873580324914
chr2	173861800	173862800	-1.0225887969688554
chr2	173861900	173862900	-0.8942071187440678
chr2	173862000	173863000	-0.19449525047350408
chr2	173862100	173863100	-0.3786530933936301
chr2	173862200	173863200	-0.9962510844203792
chr2	173862300	173863300	-1.184248211100084
chr2	173862400	173863400	-0.6232165347095673
chr2	173862500	173863500	-0.4521652722118581
chr2	173862600	173863600	-0.5894337924061313
chr2	173862700	173863700	-1.2151135328321905
chr2	173862800	173863800	-1.255194676967342
chr2	173862900	173863900	-0.989606935284654
chr2	173863000	173864000	-1.7061910839096346
chr2	173863100	173864100	-0.7271352262293093
chr2	173864200	173865200	-0.19048532161569764
chr2	173865500	173866500	-0.6729772210891883
chr2	173865600	173866600	-0.6004312932631914
chr2	173865700	173866700	-0.5046304958685431
chr2	173865800	173866800	-0.6936769695781665
chr2	173865900	173866900	-0.055507259528530285
chr2	173866000	173867000	0.15537280728368877
chr2	173866100	173867100	0.0585213047251949
chr2	173866200	173867200	0.30345235159728523
chr2	173866300	173867300	0.5145875351288887
chr2	173866400	173867400	0.09715896928247864
chr2	173866500	173867500	-0.4768279329487478
chr2	173866600	173867600	-0.18429872603671127
chr2	173866700	173867700	-0.1867661055233154
chr2	173866800	173867800	-0.03919423814556389
chr2	173866900	173867900	-0.6847153199794419
chr2	173867000	173868000	-1.1259047732297527
chr2	173867100	173868100	-1.096264751466401
chr2	173867200	173868200	-1.2583466526178084
chr2	173867300	173868300	-0.9990347072796136
chr2	173867400	173868400	-1.3363131878304422
chr2	173867500	173868500	-0.7386065492170458
chr2	173867600	173868600	-0.9130309115974664
chr2	173867700	173868700	-0.5014147634153763
chr2	173867800	173868800	-0.029263606266010614
chr2	173867900	173868900	0.3686442807209711
chr2	173868000	173869000	0.5434989708208849
chr2	173868100	173869100	1.0027642685502571
chr2	173868200	173869200	0.8362256747942524
chr2	173868300	173869300	0.5890280067106453
chr2	173868400	173869400	0.7889423841221844
chr2	173868500	173869500	0.6697627196989147
chr2	173868600	173869600	0.4478516514114296
chr2	173868700	173869700	-0.0630154942278479
chr2	173868800	173869800	-1.2740226298932025
chr2	173868900	173869900	-1.5354256747179311
chr2	173869000	173870000	-1.2804111677530527
chr2	173869100	173870100	-1.7864309712674449
chr2	173869200	173870200	-1.3018115630630809
chr2	173869300	173870300	-0.9361857197328848
chr2	173869400	173870400	-0.3634529864811049
chr2	173869500	173870500	0.05125065427001402
chr2	173869600	173870600	0.2805222786265042
chr2	173869700	173870700	-0.1081272715852006
chr2	173869800	173870800	0.6615506006621671
chr2	173869900	173870900	0.5832089712324561
chr2	173870000	173871000	0.14368942996030976
chr2	173870100	173871100	0.5613244354256486
chr2	173870200	173871200	-0.1567904319094665
chr2	173870300	173871300	-0.34566469093896834
chr2	173870400	173871400	-1.1266586044471705
chr2	173870500	173871500	-1.1919995237530454
chr2	173870600	173871600	-0.8993367821616108
chr2	173870700	173871700	-0.2514657553863284
chr2	173870800	173871800	-0.9925548868339984
chr2	173870900	173871900	-0.9773925294088768
chr2	173871000	173872000	-0.7139812270877723
chr2	173871100	173872100	-0.9110041181393341
chr2	173871200	173872200	-0.09769644531189464
chr2	173871300	173872300	-0.08338321943971078
chr2	173871400	173872400	0.4402252995715845
chr2	173871500	173872500	0.7066717174934237
chr2	173871600	173872600	0.4802064104054065
chr2	173871700	173872700	0.3984103148790315
chr2	173871800	173872800	1.4266517577535314
chr2	173871900	173872900	1.7251833439395483
chr2	173872000	173873000	2.226604541765833
chr2	173872100	173873100	2.4285124197177987
chr2	173872200	173873200	2.3216695162927894
chr2	173872300	173873300	2.1313708609469235
chr2	173872400	173873400	2.4435427140256176
chr2	173872500	173873500	2.202000216808314
chr2	173872600	173873600	1.6596381580162134
chr2	173872700	173873700	1.7722918916478183
chr2	173872800	173873800	1.8614557273438097
chr2	173872900	173873900	2.1711187860384467
chr2	173873000	173874000	1.778493422342439
chr2	173873100	173874100	1.7014986838454431
chr2	173873200	173874200	1.6708872407343844
chr2	173873300	173874300	1.907599296544348
chr2	173873400	173874400	1.4320246253062232
chr2	173873500	173874500	1.321218383943877
chr2	173873600	173874600	1.889251648122808
chr2	173873700	173874700	1.966359692817708
chr2	173873800	173874800	2.01505852641266
chr2	173873900	173874900	1.6504216023675158
chr2	173874000	173875000	1.6009652566443484
chr2	173874100	173875100	1.4800366347746017
chr2	173874200	173875200	1.6638164277769982
chr2	173874300	173875300	1.6465199976324794
chr2	173874400	173875400	1.3891958738779095
chr2	173874500	173875500	1.0688636647311147
chr2	173874600	173875600	0.8667531739076529
chr2	173874700	173875700	1.0805103455981575
chr2	173874800	173875800	1.101016504574342
chr2	173874900	173875900	0.6882185515376129
chr2	173875000	173876000	0.8184429853451086
chr2	173875100	173876100	0.9060664900787962
chr2	173875200	173876200	0.14612121776508338
chr2	173875300	173876300	-0.03998207986216137
chr2	173875400	173876400	0.1480036952787792
chr2	173875500	173876500	0.3092921503979863
chr2	173875600	173876600	0.4443295495284845
chr2	173875700	173876700	-0.12980211871591346
chr2	173875800	173876800	-0.4627325875815405
chr2	173875900	173876900	-0.13085276056241432
chr2	173877300	173878300	-1.1257219343727392
chr2	173877400	173878400	-1.336418842392795
chr2	173877500	173878500	-0.8631745216707138
chr2	173877600	173878600	-0.4737592018037797
chr2	173877700	173878700	-0.7226928551268288
chr2	173877800	173878800	-0.6350027686345904
chr2	173877900	173878900	-0.5520494270597912
chr2	173878000	173879000	-0.3305510645846604
chr2	173878100	173879100	0.1210150127888005
chr2	173878200	173879200	0.8445532713583789
chr2	173878300	173879300	1.0557415917397448
chr2	173878400	173879400	0.6872332059635855
chr2	173878500	173879500	0.3515899683397578
chr2	173878600	173879600	-0.20817970156932386
chr2	173878700	173879700	0.2211458245370492
chr2	173878800	173879800	0.227998878103518
chr2	173878900	173879900	0.3777269149726095
chr2	173879000	173880000	0.04025400278144279
chr2	173879100	173880100	-0.8793278203196571
chr2	173879200	173880200	-2.0034408248571074
chr2	173879300	173880300	-2.042075319132856
chr2	173879400	173880400	-1.0219459044316337
chr2	173879500	173880500	-0.4861858263616889
chr2	173879600	173880600	0.05718005213904069
chr2	173879700	173880700	-0.2505319578901428
chr2	173879800	173880800	-0.2628206384963441
chr2	173879900	173880900	-0.255378002087768
chr2	173880000	173881000	-0.20130755134499656
chr2	173880100	173881100	0.24866601781574965
chr2	173880200	173881200	0.5395342062122325
chr2	173880300	173881300	0.6773307057719117
chr2	173880400	173881400	0.7112152395623804
chr2	173880500	173881500	0.6874668922089457
chr2	173880600	173881600	0.6582573858272309
chr2	173880700	173881700	0.5432432435712772
chr2	173880800	173881800	1.2453463079411695
chr2	173880900	173881900	1.4894679175500811
chr2	173881000	173882000	1.8573019084318432
chr2	173881100	173882100	1.8939358080848847
chr2	173881200	173882200	2.3237832425802294
chr2	173881300	173882300	1.8103147219915976
chr2	173881400	173882400	1.7020206568462606
chr2	173881500	173882500	1.5236126863974848
chr2	173881600	173882600	1.6812042692598188
chr2	173884200	173885200	-1.6885277553141185
chr2	173884300	173885300	-1.8747947624610293
chr2	173884400	173885400	-2.180995386162305
chr2	173884500	173885500	-1.9732905822211464
chr2	173884600	173885600	-1.9222873075485016
chr2	173884700	173885700	-2.049744117811904
chr2	173884800	173885800	-1.769909894869548
chr2	173884900	173885900	-1.86297733568053
chr2	173885000	173886000	-1.4218524912812265
chr2	173885100	173886100	-1.5136489588575368
chr2	173885200	173886200	-1.4914425415907302
chr2	173885300	173886300	-1.4791118512057269
chr2	173885400	173886400	-0.7888140117782201
chr2	173885500	173886500	-0.5860803628148158
chr2	173885600	173886600	-0.1175850400202966
chr2	173885700	173886700	0.2760592608392807
chr2	173885800	173886800	0.03239170275313552
chr2	173885900	173886900	0.4458987833923323
chr2	173886000	173887000	0.5713417761187115
chr2	173886100	173887100	-0.4956545457636156
chr2	173887100	173888100	1.6750685356951946
chr2	173887200	173888200	1.4943895673248966
chr2	173887300	173888300	1.7622058242893794
chr2	173887400	173888400	1.0512266899517533
chr2	173887500	173888500	1.1060057261710932
chr2	173887600	173888600	0.5038393214519783
chr2	173887700	173888700	0.30350742069827485
chr2	173887800	173888800	-0.6385363569299549
chr2	173887900	173888900	-0.8307206577600935
chr2	173888000	173889000	-0.3368125899220673
chr2	173888100	173889100	-0.8169498714398545
chr2	173888200	173889200	-1.4850986421169288
chr2	173888300	173889300	-1.9198102725219968
chr2	173888400	173889400	-1.7597777975801807
chr2	173888500	173889500	-1.7991060313637086
chr2	173888600	173889600	-1.5816533511307993
chr2	173888700	173889700	-1.7136905090302574
chr2	173888800	173889800	-0.8448382614510029
chr2	173888900	173889900	-0.9933469264893172
chr2	173889000	173890000	-1.5392820807801364
chr2	173889100	173890100	-1.1328015642124487
chr2	173889200	173890200	-0.3084312379202517
chr2	173889300	173890300	-0.13026130547083442
chr2	173889400	173890400	0.31681961734738073
chr2	173889500	173890500	-0.04482985614848406
chr2	173889600	173890600	-0.3060595919314913
chr2	173889700	173890700	0.2869342213462948
chr2	173889800	173890800	0.5453658669155488
chr2	173889900	173890900	0.3312661878622274
chr2	173890000	173891000	0.2867283423021754
chr2	173890100	173891100	0.4002627854151479
chr2	173890200	173891200	0.5191477537623218
chr2	173890300	173891300	0.9269776135496234
chr2	173890400	173891400	0.9311184012145146
chr2	173890500	173891500	0.9666867207636336
chr2	173890600	173891600	1.5864619807913958
chr2	173890700	173891700	0.9412433769102041
chr2	173890800	173891800	0.9304146409186574
chr2	173890900	173891900	1.3955080803620457
chr2	173891000	173892000	1.597157467029408
chr2	173891100	173892100	1.043571030009353
chr2	173891200	173892200	1.243788413158385
chr2	173891300	173892300	1.3244572840433049
chr2	173891400	173892400	1.8927776822623497
chr2	173891500	173892500	1.9390729509120648
chr2	173891600	173892600	1.672361988926755
chr2	173891700	173892700	2.001751659215528
chr2	173891800	173892800	2.0930303442365794
chr2	173891900	173892900	1.8925986377872053
chr2	173894600	173895600	1.577261119123623
chr2	173894700	173895700	2.0500088275395343
chr2	173894800	173895800	0.9363632812254952
chr2	173894900	173895900	0.7933573057219608
chr2	173895000	173896000	0.6846654178326481
chr2	173895100	173896100	0.9160505236232288
chr2	173895200	173896200	0.721186477888093
chr2	173895300	173896300	0.30960028470345563
chr2	173895400	173896400	0.13696123075547215
chr2	173895500	173896500	0.6970817561202253
chr2	173895600	173896600	0.5102618243937874
chr2	173895700	173896700	0.2703776348930996
chr2	173895800	173896800	0.9937662102265176
chr2	173895900	173896900	0.6577458162606751
chr2	173896000	173897000	0.3062464078915396
chr2	173896100	173897100	-0.3200312412626178
chr2	173896200	173897200	0.08912791184729503
chr2	173896300	173897300	0.1419195837839105
chr2	173896400	173897400	0.2951037287176525
chr2	173896500	173897500	-0.1585853303998544
chr2	173896600	173897600	-0.1383581781463542
chr2	173896700	173897700	-0.16069874596290915
chr2	173896800	173897800	0.3781993852769132
chr2	173896900	173897900	0.9287426685554157
chr2	173897000	173898000	1.172130957444292
chr2	173897100	173898100	1.8259531819909551
chr2	173897200	173898200	1.305236265351151
chr2	173897300	173898300	1.0271778885345426
chr2	173897400	173898400	1.2882915007863909
chr2	173897500	173898500	1.6334270507580395
chr2	173897600	173898600	1.8494898359980831
chr2	173897700	173898700	2.051574253379376
chr2	173897800	173898800	1.8002547165746143
chr2	173897900	173898900	1.7993140677487456
chr2	173898000	173899000	2.3682920297158594
chr2	173898100	173899100	1.7733107225408349
chr2	173898200	173899200	2.3164440694240453
chr2	173898300	173899300	2.7570526065522065
chr2	173898400	173899400	2.5933286260058943
chr2	173898500	173899500	2.516490260924096
chr2	173898700	173899700	2.3995309088632584
chr2	173898800	173899800	2.16333552159178
chr2	173898900	173899900	2.635014146986752
chr2	173899500	173900500	1.8914946143054587
chr2	173899600	173900600	1.4578801199952611
chr2	173899700	173900700	1.1367295343686523
chr2	173899800	173900800	1.199230599442633
chr2	173899900	173900900	0.023662675218230858
chr2	173900000	173901000	0.29812488061700254
chr2	173900100	173901100	-0.5510517472333689
chr2	173900200	173901200	-0.31267055802409194
chr2	173900300	173901300	-0.7815246597520651
chr2	173900400	173901400	0.057834350640026365
chr2	173900500	173901500	-0.2644004464988466
chr2	173900600	173901600	-0.5305138641392931
chr2	173900700	173901700	0.08667622585561507
chr2	173901700	173902700	0.2808382313880368
chr2	173901800	173902800	0.04397687828943317
chr2	173901900	173902900	0.20468104118525252
chr2	173902000	173903000	-0.9701872520067957
chr2	173902100	173903100	-0.14414012975136564
chr2	173902200	173903200	-0.7581384762921942
chr2	173902300	173903300	-0.8802349425297347
chr2	173902400	173903400	-0.6550426651868336
chr2	173902500	173903500	-0.6021139190255899
chr2	173902600	173903600	-0.6509007225921688
chr2	173902700	173903700	-0.554778596040445
chr2	173902800	173903800	-1.0302785060374822
chr2	173902900	173903900	-1.637757996540184
chr2	173903000	173904000	-1.4153320149055473
chr2	173903500	173904500	-3.4213454948720634
chr2	173903600	173904600	-4.168584513038664
chr2	173903700	173904700	-4.982603701797316
chr2	173903800	173904800	-4.669564997303952
chr2	173903900	173904900	-4.9689620226786095
chr2	173904000	173905000	-5.395298232915087
chr2	173904100	173905100	-5.5625650502251895
chr2	173904200	173905200	-5.444159065134366
chr2	173904300	173905300	-6.4763250027461625
chr2	173904400	173905400	-6.431705156694963
chr2	173904500	173905500	-5.251488136792322
chr2	173904600	173905600	-4.928312341408792
chr2	173904700	173905700	-4.503669956490183
chr2	173904800	173905800	-4.316197724811701
chr2	173904900	173905900	-3.499808665204743
chr2	173905000	173906000	-4.15803595157373
chr2	173905100	173906100	-4.128610281657786
chr2	173905200	173906200	-5.0537170202549095
chr2	173905300	173906300	-4.313393295223444
chr2	173905400	173906400	-4.354780207344124
chr2	173905500	173906500	-4.5657297206952885
chr2	173905600	173906600	-4.842463598474528
chr2	173905700	173906700	-4.3190598136015375
chr2	173905800	173906800	-4.791233480276505
chr2	173905900	173906900	-4.8651067705077855
chr2	173906000	173907000	-4.156822656590589
chr2	173906100	173907100	-4.673659852340277
chr2	173906200	173907200	-4.369196153211452
chr2	173906300	173907300	-4.936913027628928
chr2	173906400	173907400	-4.147348172541076
chr2	173906500	173907500	-4.2936185325511715
chr2	173906600	173907600	-4.0613917999757945
chr2	173906700	173907700	-4.904618037804037
chr2	173906800	173907800	-4.635559823427184
chr2	173906900	173907900	-4.768289269401317
chr2	173907000	173908000	-4.68554815872437
chr2	173907100	173908100	-3.4496817429744544
chr2	173907200	173908200	-3.2582999604078404
chr2	173907300	173908300	-2.658535209029834
chr2	173907400	173908400	-2.963022746083916
chr2	173907500	173908500	-2.552990711641135
chr2	173907600	173908600	-1.7014146447097218
chr2	173907700	173908700	-1.0922972678523863
chr2	173907800	173908800	-1.2593732532520128
chr2	173907900	173908900	-1.6077542477447708
chr2	173908000	173909000	-0.5375017420368151
chr2	173908100	173909100	-1.1838578230954748
chr2	173908200	173909200	-0.30909028643327485
chr2	173908300	173909300	-0.3243122280583198
chr2	173908400	173909400	-0.22462663805368066
chr2	173908500	173909500	0.16219255370258198
chr2	173908600	173909600	0.5639365086114877
chr2	173908700	173909700	0.5189752550859233
chr2	173908800	173909800	0.8930265079966806
chr2	173908900	173909900	1.7326342551269511
chr2	173909000	173910000	1.241989176091912
chr2	173909100	173910100	1.8981429935045049
chr2	173909200	173910200	1.7865526685446933
chr2	173909300	173910300	2.800726605430985
chr2	173909400	173910400	2.713750458947364
chr2	173909500	173910500	2.757284088747294
chr2	173909600	173910600	2.000151488290697
chr2	173909700	173910700	1.7838878516281789
chr2	173909800	173910800	1.304955633031022
chr2	173909900	173910900	1.0910208930307783
chr2	173910000	173911000	1.038776689785246
chr2	173910100	173911100	0.13567931452237375
chr2	173910200	173911200	-0.4837894455203892
chr2	173910300	173911300	-1.7238370102118437
chr2	173910400	173911400	-1.4263830808655018
chr2	173910500	173911500	-1.9597889842821847
chr2	173910600	173911600	-2.0176789221985043
chr2	173910700	173911700	-2.31446643428924
chr2	173910800	173911800	-1.791355289519566
chr2	173911900	173912900	0.19825064954918514
chr2	173912000	173913000	0.21472037547673806
chr2	173912100	173913100	1.0768193810314628
chr2	173912200	173913200	3.261111047171517
chr2	173912300	173913300	3.687923050391448
chr2	173912400	173913400	3.2717972389877046
chr2	173912500	173913500	3.405442763942824
chr2	173912600	173913600	3.2861460045616036
chr2	173912700	173913700	3.0948688567881817
chr2	173912800	173913800	2.3443256683799563
chr2	173912900	173913900	1.688733587675795
chr2	173913000	173914000	1.8075127034130198
chr2	173913100	173914100	1.4676847904423032
chr2	173913200	173914200	-0.058920759851300686
chr2	173913300	173914300	-1.1182198733212905
chr2	173913400	173914400	-1.0443149560932417
chr2	173913500	173914500	-1.1635915496874571
chr2	173913600	173914600	-0.4672200213747806
chr2	173913700	173914700	0.15067396692999105
chr2	173913800	173914800	1.298182280585209
chr2	173913900	173914900	1.8554550435871282
chr2	173914000	173915000	1.804482080025903
chr2	173914100	173915100	1.804784610306992
chr2	173914200	173915200	1.735132447154376
chr2	173914300	173915300	1.6347738800079217
chr2	173914400	173915400	1.8490528064176628
chr2	173914500	173915500	1.233430532088187
chr2	173914600	173915600	0.06055599212309658
chr2	173914700	173915700	-0.42331920071361995
chr2	173914800	173915800	-0.7614345828199132
chr2	173914900	173915900	-0.8154572652616996
chr2	173915000	173916000	-0.8977856397185184
chr2	173915100	173916100	-1.457915701213435
chr2	173915200	173916200	-1.3702888486171247
chr2	173915300	173916300	-1.2387383031016166
chr2	173915400	173916400	-1.4995415622243382
chr2	173915500	173916500	-1.0121964380877362
chr2	173915600	173916600	-0.4568877005684897
chr2	173915700	173916700	-0.7613631398167046
chr2	173915800	173916800	-1.1985720056996392
chr2	173915900	173916900	-1.2421582152134665
chr2	173916000	173917000	-1.7362334463910392
chr2	173916700	173917700	-0.4510010148242682
chr2	173916800	173917800	-0.7563766686176631
chr2	173916900	173917900	-0.08332509167483661
chr2	173917000	173918000	0.03907677070906277
chr2	173917100	173918100	-0.3104914102464679
chr2	173917200	173918200	-0.7386638025493942
chr2	173917300	173918300	-0.8256739504777033
chr2	173917400	173918400	-0.8570663520985341
chr2	173917500	173918500	-0.8301094984267594
chr2	173917600	173918600	-0.3977326556899025
chr2	173917700	173918700	0.788702232297489
chr2	173917800	173918800	1.0457905394380096
chr2	173917900	173918900	0.7317269833304639
chr2	173918000	173919000	0.26321313144714487
chr2	173918100	173919100	0.1887645134268409
chr2	173918200	173919200	0.9456783573101164
chr2	173918300	173919300	1.1427342286652626
chr2	173918400	173919400	1.2177716141315655
chr2	173918500	173919500	0.9150866797223846
chr2	173918600	173919600	-0.025887540967651567
chr2	173918700	173919700	-0.882151649619678
chr2	173918800	173919800	-1.5076119786764153
chr2	173918900	173919900	-1.665577446092647
chr2	173919000	173920000	-1.8612739513824477
chr2	173919100	173920100	-2.1484954932714366
chr2	173919200	173920200	-2.8083157868913826
chr2	173919300	173920300	-3.175967916939252
chr2	173919400	173920400	-2.9369701127051098
chr2	173919500	173920500	-2.7764504426888656
chr2	173919600	173920600	-2.7601285214337747
chr2	173919700	173920700	-2.2208196134483646
chr2	173919800	173920800	-1.682729822852424
chr2	173919900	173920900	-1.382934442952041
chr2	173920000	173921000	-1.3235190476548717
chr2	173920100	173921100	-0.7067128599467972
chr2	173920200	173921200	-0.4197461724696856
chr2	173920300	173921300	-0.1597641520777743
chr2	173920400	173921400	-0.5362810100855047
chr2	173920500	173921500	-0.5336214008808532
chr2	173920600	173921600	-0.204884347947161
chr2	173920700	173921700	-0.6071329535331554
chr2	173920800	173921800	-0.3726972716587564
chr2	173920900	173921900	-0.2563618325285837
chr2	173921000	173922000	0.042054252691398494
chr2	173921100	173922100	0.14901359797499342
chr2	173921200	173922200	-0.11734051740783373
chr2	173921300	173922300	0.08257934040731042
chr2	173921400	173922400	0.4489247316283751
chr2	173921500	173922500	0.4867950683741418
chr2	173921600	173922600	0.6233725805797977
chr2	173921700	173922700	0.4068028800391004
chr2	173921800	173922800	0.3225426428658957
chr2	173921900	173922900	-0.1946557857864122
chr2	173922000	173923000	0.18341279930729945
chr2	173922100	173923100	-0.7792347376557134
chr2	173922200	173923200	-1.0499743562848545
chr2	173922300	173923300	-0.2335824085833149
chr2	173922400	173923400	-1.2792013473279984
chr2	173922500	173923500	-1.0968603499959169
chr2	173922600	173923600	-0.8120897375362293
chr2	173922700	173923700	-1.4066099604913935
chr2	173922800	173923800	-1.9589420085021645
chr2	173922900	173923900	-2.2184110717711203
chr2	173923000	173924000	-2.8010917540956224
chr2	173923100	173924100	-3.8447542741333316
chr2	173923200	173924200	-3.1766898523233733
chr2	173923300	173924300	-3.5646569910108563
chr2	173923400	173924400	-2.8721037291243627
chr2	173923500	173924500	-2.9745946901306506
chr2	173923600	173924600	-3.8037018513257115
chr2	173923700	173924700	-2.9629942269523104
chr2	173923800	173924800	-2.7276884735509253
chr2	173923900	173924900	-2.3512414229919063
chr2	173924000	173925000	-2.0064941827262466
chr2	173924100	173925100	-0.638406476919086
chr2	173924200	173925200	-0.2533977324156197
chr2	173924300	173925300	-0.5184023313938002
chr2	173924400	173925400	-0.1765705562137784
chr2	173924500	173925500	-0.1726732327718442
chr2	173924600	173925600	-0.329669995730536
chr2	173924700	173925700	-0.25010609899714764
chr2	173924800	173925800	0.1902719782771057
chr2	173924900	173925900	-0.31269914339594634
chr2	173925000	173926000	-0.11109202620458868
chr2	173925100	173926100	-0.02740730927248801
chr2	173925200	173926200	-0.7207631515832226
chr2	173925300	173926300	-0.7383863126174519
chr2	173925400	173926400	-1.0926921950414656
chr2	173925500	173926500	-1.0427408240486742
chr2	173925600	173926600	-0.14838856394718092
chr2	173925700	173926700	-0.8977407206723099
chr2	173925800	173926800	-1.1308617189795418
chr2	173925900	173926900	-1.2737127509571486
chr2	173926000	173927000	-1.7386124785103103
chr2	173926100	173927100	-2.310876156361875
chr2	173926200	173927200	-2.777869321499735
chr2	173926300	173927300	-2.824791433467041
chr2	173926400	173927400	-2.698262867555666
chr2	173926500	173927500	-1.9899759220340991
chr2	173926600	173927600	-2.220591550242653
chr2	173926700	173927700	-2.026600672101309
chr2	173926800	173927800	-2.0420379209882884
chr2	173926900	173927900	-1.9228061582260536
chr2	173927000	173928000	-1.9745996392938685
chr2	173927100	173928100	-1.0213374948500942
chr2	173927200	173928200	-0.6255709801660708
chr2	173927300	173928300	-0.3976359099027537
chr2	173927400	173928400	-0.9155584852481944
chr2	173927500	173928500	-1.297495113596426
chr2	173927600	173928600	-0.9546490790038916
chr2	173927700	173928700	-0.4834157495151135
chr2	173927800	173928800	-0.5295971982455773
chr2	173927900	173928900	-0.5708546394712484
chr2	173928000	173929000	-0.008519912767256919
chr2	173928100	173929100	-0.5096393083401264
chr2	173928200	173929200	-0.7026851209169686
chr2	173928300	173929300	-0.5988797534378629
chr2	173928400	173929400	-0.30409859050501065
chr2	173928500	173929500	-0.6447220214198793
chr2	173928600	173929600	-0.8122517553506818
chr2	173928700	173929700	-1.165913244170176
chr2	173928800	173929800	-0.942508512291256
chr2	173928900	173929900	-1.251638260938689
chr2	173929000	173930000	-1.616535582465073
chr2	173929100	173930100	-1.8261573622926441
chr2	173929200	173930200	-1.6651021491249256
chr2	173929300	173930300	-1.9843885951193028
chr2	173929400	173930400	-1.9833766331816056
chr2	173929500	173930500	-1.7911805701593555
chr2	173929600	173930600	-1.9791731084153417
chr2	173929700	173930700	-1.8045113280407683
chr2	173929800	173930800	-2.079408375045163
chr2	173929900	173930900	-1.6639912944220172
chr2	173930000	173931000	-1.5483618397698682
chr2	173930100	173931100	-0.7949028258194549
chr2	173930200	173931200	-1.2813006537508966
chr2	173930300	173931300	-1.1898930007619133
chr2	173930400	173931400	-0.9282089317328917
chr2	173930500	173931500	-1.1508610488714368
chr2	173930600	173931600	-0.8438214219442938
chr2	173930700	173931700	-0.6050502500579943
chr2	173930800	173931800	-0.8256848866686525
chr2	173930900	173931900	-0.7113255364843452
chr2	173931000	173932000	-0.6601137438712503
chr2	173931100	173932100	-1.2083442410083212
chr2	173931200	173932200	-1.2313569147300931
chr2	173931300	173932300	-1.077636667258492
chr2	173931400	173932400	-0.7128110062639536
chr2	173931500	173932500	-0.5523737707528679
chr2	173931600	173932600	-0.7032092435225131
chr2	173931700	173932700	-1.203004886896242
chr2	173931800	173932800	-0.21801330715082115
chr2	173931900	173932900	0.11469999532966482
chr2	173932000	173933000	-0.07202997028816356
chr2	173932100	173933100	0.30855461428175
chr2	173932200	173933200	0.9993450663206273
chr2	173932300	173933300	0.22151719599203576
chr2	173932400	173933400	-0.3634734869280566
chr2	173932500	173933500	-0.5195149327391734
chr2	173932600	173933600	-0.4430348920213305
chr2	173933700	173934700	0.3219644542896196
chr2	173933800	173934800	-0.2284324195385744
chr2	173933900	173934900	-0.6251642563869872
chr2	173934000	173935000	-0.8623919869077493
chr2	173934100	173935100	-0.7692965687656762
chr2	173934200	173935200	-0.8055857866221047
chr2	173934300	173935300	-1.5374387496416972
chr2	173934400	173935400	-1.683212760640754
chr2	173934500	173935500	-2.016415282059773
chr2	173934600	173935600	-1.85535724198591
chr2	173934700	173935700	-2.002022854273492
chr2	173934800	173935800	-1.8959708398727129
chr2	173934900	173935900	-1.7328459828756884
chr2	173935000	173936000	-2.04836690515848
chr2	173935100	173936100	-1.3972760345802142
chr2	173935200	173936200	-0.6903265436087257
chr2	173935300	173936300	-0.5855588001769348
chr2	173935400	173936400	-0.26056108863570554
chr2	173935500	173936500	0.23225503881081025
chr2	173935600	173936600	0.0623591625004962
chr2	173935700	173936700	-0.07492778810078234
chr2	173935800	173936800	0.24140565580932685
chr2	173935900	173936900	0.4146717247971179
chr2	173936000	173937000	0.39446074929982544
chr2	173936100	173937100	-0.29682574239106124
chr2	173936200	173937200	-0.904050309047312
chr2	173936300	173937300	-0.6970141901601076
chr2	173936400	173937400	-1.0330133575050648
chr2	173936500	173937500	-0.996431817024762
chr2	173936600	173937600	-1.2430995983860695
chr2	173936700	173937700	-0.8274222193904001
chr2	173936800	173937800	-0.3825206286560253
chr2	173936900	173937900	-0.21936673482636745
chr2	173937000	173938000	-0.0625450341133444
chr2	173937100	173938100	0.14250501403221916
chr2	173937200	173938200	0.1254880005624006
chr2	173937300	173938300	0.3085024180798112
chr2	173937400	173938400	0.5709781229691756
chr2	173938500	173939500	0.21819574794504212
chr2	173938600	173939600	0.1948885611282817
chr2	173938700	173939700	0.6204329694773728
chr2	173939800	173940800	-1.8714245913761307
chr2	173939900	173940900	-1.4690453951361575
chr2	173940000	173941000	-0.9446219246635218
chr2	173940100	173941100	-0.34148879367682444
chr2	173941200	173942200	-1.1820707315695882
chr2	173941300	173942300	-1.5831937138834664
chr2	173941400	173942400	-1.7942449129847369
chr2	173941500	173942500	-1.898148565797208
chr2	173941600	173942600	-1.5817503217038102
chr2	173941700	173942700	-1.6471172619577112
chr2	173941800	173942800	-1.8527756395337045
chr2	173941900	173942900	-2.0369840456931247
chr2	173942000	173943000	-2.8301327192639434
chr2	173942100	173943100	-3.624895392291199
chr2	173942200	173943200	-3.5035535005493474
chr2	173942300	173943300	-2.8826329470044727
chr2	173942400	173943400	-2.5675848326640107
chr2	173942500	173943500	-3.0189434364181333
chr2	173942600	173943600	-3.264679508300913
chr2	173942700	173943700	-3.41302747683042
chr2	173942800	173943800	-3.1415567248868195
chr2	173942900	173943900	-3.547975356069044
chr2	173943000	173944000	-3.4687869711779213
chr2	173943100	173944100	-2.8608120130710297
chr2	173943200	173944200	-3.335286730833712
chr2	173943300	173944300	-4.111937968684393
chr2	173943400	173944400	-4.487036060317768
chr2	173943500	173944500	-3.498419772567369
chr2	173943600	173944600	-3.7787339886690736
chr2	173943700	173944700	-3.3844141973080166
chr2	173943800	173944800	-3.6173974385096663
chr2	173943900	173944900	-3.2273686225147054
chr2	173944000	173945000	-2.5780274197056277
chr2	173944100	173945100	-2.6392735032221277
chr2	173944200	173945200	-1.9538403833654403
chr2	173944300	173945300	-1.2055431611864054
chr2	173944400	173945400	-1.4613766643691268
chr2	173944500	173945500	-2.2524138463031016
chr2	173944600	173945600	-2.477159182935577
chr2	173944700	173945700	-2.1817087122074508
chr2	173944800	173945800	-2.3105632064975583
chr2	173944900	173945900	-1.8756381273673608
chr2	173945000	173946000	-2.404592158140352
chr2	173945100	173946100	-1.5580039159060184
chr2	173945200	173946200	-1.4441612899085243
chr2	173945300	173946300	-2.2768556890030065
chr2	173945400	173946400	-1.9824571480147457
chr2	173945500	173946500	-1.6761764827416483
chr2	173945600	173946600	-1.4334082267654351
chr2	173945700	173946700	-1.377705258850297
chr2	173946100	173947100	-0.8268265435695141
chr2	173946200	173947200	-1.5107454691365882
chr2	173946300	173947300	-0.7337115890085669
chr2	173946400	173947400	-0.2319332772134025
chr2	173946500	173947500	-0.05901369332373797
chr2	173946600	173947600	-0.01372030189634619
chr2	173946700	173947700	-1.8978513039818703
chr2	173946800	173947800	-2.174306208184204
chr2	173946900	173947900	-2.3624092967414962
chr2	173947000	173948000	-2.5000206771248368
chr2	173947100	173948100	-2.370878106123827
chr2	173947200	173948200	-2.6884203894186247
chr2	173947300	173948300	-2.9266906799822268
chr2	173947400	173948400	-2.7937862430390714
chr2	173947500	173948500	-3.335229623090461
chr2	173947600	173948600	-3.61320472911757
chr2	173947700	173948700	-2.583686304987983
chr2	173947800	173948800	-2.3519294650390363
chr2	173947900	173948900	-2.5298452245834038
chr2	173948000	173949000	-2.6005209834465965
chr2	173948100	173949100	-3.3585213653520145
chr2	173948200	173949200	-2.7884352327565067
chr2	173948300	173949300	-2.8764235196232337
chr2	173948400	173949400	-2.8813668736040134
chr2	173948500	173949500	-3.2836582295398564
chr2	173948600	173949600	-3.159017460701371
chr2	173948700	173949700	-3.3571508035476123
chr2	173948800	173949800	-2.9366404775872588
chr2	173948900	173949900	-2.5165049535646613
chr2	173949000	173950000	-2.6337824112690127
chr2	173949100	173950100	-2.283650786991944
chr2	173949200	173950200	-2.894085194719072
chr2	173949300	173950300	-2.6301498073823835
chr2	173949400	173950400	-2.6061914623739018
chr2	173949500	173950500	-1.7730542896028
chr2	173949600	173950600	-1.2320527661994056
chr2	173949700	173950700	-0.6436292675772864
chr2	173949800	173950800	-1.0502399041526091
chr2	173949900	173950900	-1.5937715998552069
chr2	173950000	173951000	-1.1640907450743763
chr2	173950100	173951100	-0.9361137877845476
chr2	173950200	173951200	-0.23645670970748536
chr2	173950300	173951300	-0.3765837285058785
chr2	173950400	173951400	-0.4773203407861792
chr2	173950500	173951500	-0.3706690592774369
chr2	173950600	173951600	-0.4108813896410618
chr2	173950700	173951700	-0.7405437580448029
chr2	173950800	173951800	-0.6478289827142617
chr2	173950900	173951900	0.2944873095324471
chr2	173951000	173952000	0.03319035883245251
chr2	173951100	173952100	-0.16161548335925202
chr2	173952200	173953200	-2.4128282600857047
chr2	173952300	173953300	-2.2386683148250524
chr2	173952400	173953400	-1.9328104841329068
chr2	173952500	173953500	-1.6727037797387219
chr2	173952600	173953600	-1.2840211244754014
chr2	173952700	173953700	-2.1147923806969486
chr2	173952800	173953800	-1.4356839031349329
chr2	173952900	173953900	-1.6341534703581042
chr2	173953000	173954000	-2.346183138887236
chr2	173953100	173954100	-2.5483000676931176
chr2	173953200	173954200	-3.0495926386534924
chr2	173953300	173954300	-2.3032447062229338
chr2	173953400	173954400	-3.2686418279203893
chr2	173953500	173954500	-3.3868230364247967
chr2	173953600	173954600	-3.5439750124835827
chr2	173953700	173954700	-3.1317002063653483
chr2	173953800	173954800	-3.4117388325908142
chr2	173953900	173954900	-3.2302352077287417
chr2	173954000	173955000	-2.546939456811708
chr2	173954100	173955100	-2.182346695065925
chr2	173954200	173955200	-0.5000032656149097
chr2	173954300	173955300	-0.4262387527515282
chr2	173954400	173955400	0.7956056433315067
chr2	173954500	173955500	0.9141849935238762
chr2	173954600	173955600	1.0098377854813223
chr2	173954700	173955700	1.6216217133866857
chr2	173954800	173955800	2.1986363134984326
chr2	173954900	173955900	2.4591222450229515
chr2	173955000	173956000	2.906800079331369
chr2	173955100	173956100	3.0044843383842177
chr2	173955200	173956200	2.034891215379131
chr2	173955300	173956300	1.743783782263102
chr2	173955400	173956400	1.7306530539046387
chr2	173955500	173956500	1.1973292121195072
chr2	173955600	173956600	0.6001385109426252
chr2	173955700	173956700	-0.6520394801240438
chr2	173955800	173956800	-1.4870656026190692
chr2	173955900	173956900	-2.230764632218921
chr2	173956000	173957000	-3.181724605036228
chr2	173956100	173957100	-3.5844939380851977
chr2	173956200	173957200	-3.901342794138402
chr2	173956300	173957300	-3.4697989361821784
chr2	173956400	173957400	-3.619950772272743
chr2	173956500	173957500	-3.5668920845210685
chr2	173956600	173957600	-3.9604053636057364
chr2	173956700	173957700	-3.0839538849543264
chr2	173956800	173957800	-3.302807061336273
chr2	173956900	173957900	-2.9419701181111115
chr2	173957000	173958000	-2.2546272795559026
chr2	173957100	173958100	-2.067163066323144
chr2	173957200	173958200	-2.199353491221553
chr2	173957300	173958300	-2.8806851835618783
chr2	173958800	173959800	-2.115948485823989
chr2	173958900	173959900	-1.9343800992932447
chr2	173959000	173960000	-1.75503847452898
chr2	173959100	173960100	-1.4023655588869652
chr2	173959200	173960200	-1.5747599331865798
chr2	173959300	173960300	-1.2740183907704083
chr2	173959400	173960400	-1.5654553310349162
chr2	173959500	173960500	-1.5957040168133487
chr2	173959600	173960600	-1.1223895846652021
chr2	173959700	173960700	-1.6996341798514512
chr2	173959800	173960800	-2.156502319969196
chr2	173959900	173960900	-1.9427215060252487
chr2	173960000	173961000	-2.232370632205747
chr2	173960100	173961100	-3.1656863771262986
chr2	173960200	173961200	-2.563924293763411
chr2	173960300	173961300	-2.500648568891667
chr2	173960400	173961400	-1.941635002892916
chr2	173960500	173961500	-2.3917973594350097
chr2	173960600	173961600	-3.070855870342728
chr2	173960700	173961700	-2.654363877375264
chr2	173960800	173961800	-2.9479323340916483
chr2	173960900	173961900	-3.278741743651884
chr2	173962000	173963000	-2.70071106031573
chr2	173962100	173963100	-2.305129218467149
chr2	173962200	173963200	-2.7594351891189044
chr2	173962300	173963300	-4.356350388817523
chr2	173962400	173963400	-4.622466653983678
chr2	173962500	173963500	-5.969055486219128
chr2	173962600	173963600	-7.715096229272466
chr2	173962700	173963700	-8.007993243839323
chr2	173962800	173963800	-6.238332725783348
chr2	173962900	173963900	-5.010385110976422
chr2	173963000	173964000	-5.854366089494209
chr2	173963100	173964100	-4.712755120121951
chr2	173963200	173964200	-3.3770044055770914
chr2	173963300	173964300	-2.25833362426158
chr2	173963400	173964400	-1.481575942330029
chr2	173963500	173964500	-0.5829481681237676
chr2	173963600	173964600	0.5500351292764744
chr2	173964700	173965700	-2.6169828132318567
chr2	173964800	173965800	-2.6074681375692985
chr2	173964900	173965900	-2.8857101297864736
chr2	173965000	173966000	-3.211278684863569
chr2	173965100	173966100	-3.6444217450787386
chr2	173965200	173966200	-3.738194662983673
chr2	173965300	173966300	-3.623930224596808
chr2	173965400	173966400	-3.5467200655730244
chr2	173965500	173966500	-2.376362729866293
chr2	173965600	173966600	-1.6986883028005633
chr2	173965700	173966700	-1.5190486513705943
chr2	173965800	173966800	-0.9329309866858904
chr2	173965900	173966900	0.11786934554929715
chr2	173966000	173967000	0.032323216520500485
chr2	173966100	173967100	0.33588040205221503
chr2	173966200	173967200	0.5628054201769942
chr2	173966300	173967300	0.9614571532399148
chr2	173966400	173967400	1.2111047071378476
chr2	173966500	173967500	1.3955549620017773
chr2	173966600	173967600	1.7247977400823336
chr2	173966700	173967700	2.102836987360173
chr2	173966800	173967800	1.857461561982498
chr2	173966900	173967900	1.5104708532152096
chr2	173967000	173968000	2.0672062946204184
chr2	173967100	173968100	2.6523528140282147
chr2	173967200	173968200	2.4428970093834916
chr2	173967300	173968300	1.6277554097018476
chr2	173967400	173968400	1.8823795275611608
chr2	173967500	173968500	1.0580794529208126
chr2	173967600	173968600	0.8826452170402359
chr2	173967700	173968700	0.17116051205465613
chr2	173967800	173968800	0.134365082656241
chr2	173967900	173968900	0.08070514051128083
chr2	173968000	173969000	0.20897261015305324
chr2	173968100	173969100	-0.4386589208788352
chr2	173968200	173969200	-0.6746167944450889
chr2	173968300	173969300	-0.4249266380553465
chr2	173968400	173969400	-0.5414635664041169
chr2	173968500	173969500	-0.23806370409168426
chr2	173968600	173969600	0.0881755194270821
chr2	173968700	173969700	0.7606207239560182
chr2	173968800	173969800	1.084882555177899
chr2	173968900	173969900	1.7417667311545069
chr2	173969000	173970000	1.9623385126606034
chr2	173969100	173970100	2.255207389578949
chr2	173969200	173970200	2.277751261253373
chr2	173969300	173970300	2.406605310519909
chr2	173969400	173970400	2.4236831354165687
chr2	173969500	173970500	2.2424843154884946
chr2	173969600	173970600	1.39460570375139
chr2	173969700	173970700	1.5788160758313456
chr2	173969800	173970800	1.5320494673565594
chr2	173969900	173970900	1.3335814917115634
chr2	173970000	173971000	1.037836892623095
chr2	173970100	173971100	0.850642075688627
chr2	173970200	173971200	1.0440574971234016
chr2	173970300	173971300	1.1784115019385042
chr2	173970400	173971400	1.2619411430626846
chr2	173970500	173971500	1.7312764133488825
chr2	173970600	173971600	2.207622783265622
chr2	173970700	173971700	2.2313540992383207
chr2	173970800	173971800	1.629854098554613
chr2	173970900	173971900	1.5797762030326417
chr2	173971000	173972000	1.733623576680387
chr2	173971100	173972100	1.7761926565749926
chr2	173971300	173972300	1.8955168873913413
chr2	173971400	173972400	1.6601381986118957
chr2	173971500	173972500	1.1489419246035262
chr2	173971600	173972600	1.969107482223288
chr2	173971700	173972700	1.3167374286623688
chr2	173971800	173972800	1.4685469781216756
chr2	173971900	173972900	1.2752860967872637
chr2	173972000	173973000	0.13148683199286057
chr2	173972100	173973100	0.049258522701763584
chr2	173972200	173973200	0.2300091246041163
chr2	173972300	173973300	0.2719165754154031
chr2	173972400	173973400	-0.023420433297375292
chr2	173972500	173973500	0.06456921735003812
chr2	173972600	173973600	-1.0101621938850325
chr2	173972700	173973700	-0.8622031312739857
chr2	173972800	173973800	-0.523880918365147
chr2	173972900	173973900	-0.43895402711661263
chr2	173973000	173974000	0.7491714893660022
chr2	173973100	173974100	0.5847093208072165
chr2	173973200	173974200	0.069683508646056
chr2	173973300	173974300	0.12228100084884765
chr2	173973400	173974400	0.4569282839464102
chr2	173974400	173975400	-0.8992209542592979
chr2	173974500	173975500	-0.6707482994685822
chr2	173974600	173975600	-0.6641954131340383
chr2	173974700	173975700	-1.3736500377341447
chr2	173974800	173975800	-0.414348762453244
chr2	173974900	173975900	-0.7146972922431525
chr2	173975000	173976000	-1.2694209615356935
chr2	173975100	173976100	-1.6672376683541394
chr2	173975200	173976200	-1.705783955051656
chr2	173975300	173976300	-1.7052844191432317
chr2	173975400	173976400	-1.1609391969693783
chr2	173976500	173977500	1.1158365186404844
chr2	173976600	173977600	0.8374454378058146
chr2	173976700	173977700	0.902810204667735
chr2	173976800	173977800	0.6401124053649974
chr2	173976900	173977900	1.997813187419295
chr2	173977000	173978000	1.8312062195208105
chr2	173977100	173978100	1.744174824783496
chr2	173977200	173978200	1.4337852201597707
chr2	173977300	173978300	1.475287422615556
chr2	173978400	173979400	0.7891496594550299
chr2	173978500	173979500	0.4653802293812976
chr2	173978600	173979600	0.27439676191174794
chr2	173978700	173979700	-0.09405589651882168
chr2	173978800	173979800	0.09203567183143438
chr2	173978900	173979900	-0.3758723489135916
chr2	173979000	173980000	-0.8165681749606232
chr2	173979100	173980100	-0.18598378016240946
chr2	173979200	173980200	0.3557723645227169
chr2	173979300	173980300	0.6103951819189546
chr2	173979400	173980400	0.6723778103773731
chr2	173979500	173980500	1.093884662514238
chr2	173979600	173980600	0.7228630649890428
chr2	173979700	173980700	1.1004804158623511
chr2	173979800	173980800	1.0178572642338874
chr2	173979900	173980900	1.2578381738495297
chr2	173980000	173981000	0.8406294618214023
chr2	173980100	173981100	1.0783449598520645
chr2	173980200	173981200	1.3717134562481912
chr2	173980300	173981300	1.3108202100099562
chr2	173980400	173981400	1.276765236635942
chr2	173980500	173981500	1.301982262877729
chr2	173980600	173981600	1.6483392659479583
chr2	173980700	173981700	0.9380898600614302
chr2	173980800	173981800	1.0825625485088324
chr2	173980900	173981900	1.493881877720393
chr2	173981000	173982000	1.82556084186275
chr2	173981100	173982100	1.7330353238417788
chr2	173981200	173982200	1.6484577812211465
chr2	173981300	173982300	1.7867271271220515
chr2	173981400	173982400	2.2374668014853456
chr2	173981500	173982500	2.626752197966249
chr2	173981600	173982600	2.815194426709274
chr2	173981700	173982700	3.3069050984097887
chr2	173981800	173982800	3.33386851017461
chr2	173981900	173982900	3.0566825436658744
chr2	173982000	173983000	3.2299158119275035
chr2	173982100	173983100	3.4754054837250163
chr2	173982200	173983200	3.167632895132842
chr2	173982300	173983300	2.5332619282297006
chr2	173982400	173983400	2.566928256977052
chr2	173982500	173983500	1.6284097049256567
chr2	173982600	173983600	2.0564894429077767
chr2	173982700	173983700	2.095218097142031
chr2	173982800	173983800	2.012924270172786
chr2	173982900	173983900	1.6562861579736856
chr2	173983000	173984000	1.7261486126277537
chr2	173983100	173984100	1.4645213357522606
chr2	173983200	173984200	1.6935885680546865
chr2	173983300	173984300	2.0547735368782534
chr2	173983400	173984400	1.5151480542166986
chr2	173983500	173984500	2.332041541697152
chr2	173983600	173984600	1.8987607453793285
chr2	173983700	173984700	1.8209298851242541
chr2	173983800	173984800	1.9986568628144887
chr2	173983900	173984900	2.105964642079944
chr2	173984000	173985000	1.931885717908602
chr2	173984100	173985100	1.906231065590672
chr2	173984200	173985200	1.3106194643664766
chr2	173984300	173985300	1.0473779287331244
chr2	173984400	173985400	1.3163554517489986
chr2	173984500	173985500	1.3492198119468792
chr2	173984600	173985600	1.7100414604384857
chr2	173984700	173985700	2.5021035139936703
chr2	173984800	173985800	1.932013017974576
chr2	173984900	173985900	1.4916276753440445
chr2	173985000	173986000	1.6963045994039638
chr2	173985100	173986100	1.3732152363178602
chr2	173985200	173986200	1.8128582537814504
chr2	173985300	173986300	2.3158345461137624
chr2	173985400	173986400	2.6355564447423867
chr2	173985500	173986500	2.8499221612816723
chr2	173985600	173986600	2.1463340350391307
chr2	173985700	173986700	1.524571018639986
chr2	173985800	173986800	1.3729399793385246
chr2	173985900	173986900	1.4777303385344085
chr2	173986000	173987000	1.3896411708004957
chr2	173986100	173987100	1.7009187691008558
chr2	173986200	173987200	1.6993325343975856
chr2	173986300	173987300	1.4467481456004363
chr2	173986400	173987400	0.8813462955897289
chr2	173986500	173987500	0.4235705566649109
chr2	173986600	173987600	0.25405675316980364
chr2	173986700	173987700	0.4090967794340548
chr2	173986800	173987800	0.8239491983540786
chr2	173986900	173987900	2.104700463617035
chr2	173987000	173988000	2.6605614126876698
chr2	173987100	173988100	2.7642000360419363
chr2	173987200	173988200	2.514587060730173
chr2	173987300	173988300	2.6928458338933727
chr2	173987400	173988400	2.83093083098881
chr2	173987500	173988500	2.397555833954168
chr2	173987600	173988600	2.6387910429622026
chr2	173987700	173988700	2.21268201085816
chr2	173987800	173988800	2.37547225621216
chr2	173988800	173989800	2.088357599563692
chr2	173988900	173989900	1.8015019914490973
chr2	173989000	173990000	1.8552979059594543
chr2	173989100	173990100	2.1404193198691432
chr2	173989200	173990200	1.9423196098128832
chr2	173989300	173990300	1.7449242058891299
chr2	173989400	173990400	1.2649537730275278
chr2	173989500	173990500	1.6823207705894578
chr2	173989600	173990600	0.8996966778667301
chr2	173989700	173990700	0.8695134362722314
chr2	173989800	173990800	1.1786983881937978
chr2	173989900	173990900	0.5871499714678592
chr2	173990000	173991000	0.3075050164034116
chr2	173990100	173991100	0.8522708731458253
chr2	173990200	173991200	0.7796341528916185
chr2	173990300	173991300	0.7561599389839001
chr2	173990400	173991400	1.0664298498562907
chr2	173990500	173991500	0.9820531653773612
chr2	173990600	173991600	1.1368172432339891
chr2	173990700	173991700	1.2627041538805552
chr2	173990800	173991800	1.259943157451137
chr2	173990900	173991900	2.303998643785558
chr2	173991000	173992000	2.110403671013163
chr2	173991100	173992100	2.239540023309281
chr2	173991200	173992200	2.063063702994854
chr2	173991300	173992300	1.952209374860612
chr2	173991400	173992400	1.7606609272922025
chr2	173991500	173992500	1.6335541398624276
chr2	173991600	173992600	2.1043184529013947
chr2	173991700	173992700	2.0997085923003564
chr2	173991800	173992800	2.0516781025128097
chr2	173991900	173992900	1.713143257679356
chr2	173992000	173993000	2.653836932076405
chr2	173992100	173993100	2.276998137141476
chr2	173993200	173994200	0.8502678313948243
chr2	173993300	173994300	0.6935197832796663
chr2	173993400	173994400	0.5995390983843036
chr2	173993500	173994500	0.6198788917517314
chr2	173993600	173994600	0.8616750438401892
chr2	173993700	173994700	0.9625228835209786
chr2	173993800	173994800	1.1242965819741992
chr2	173993900	173994900	1.1525112195074279
chr2	173994000	173995000	1.5668975091444106
chr2	173994100	173995100	1.2523165565502108
chr2	173994200	173995200	1.105702269355471
chr2	173994300	173995300	1.5776676966399223
chr2	173994400	173995400	1.4690198446471188
chr2	173994500	173995500	1.55207225489629
chr2	173994600	173995600	1.749397412257971
chr2	173994700	173995700	1.9370195832936001
chr2	173994800	173995800	2.2883012155403692
chr2	173994900	173995900	2.0509783877553645
chr2	173995000	173996000	2.072911324690336
chr2	173995100	173996100	1.9599707893511424
chr2	173995200	173996200	2.008454564901259
chr2	173995300	173996300	1.5038203130959409
chr2	173995400	173996400	2.2526646111514195
chr2	173995500	173996500	2.488578172780871
chr2	173995600	173996600	2.370258546083188
chr2	173995700	173996700	2.6382424068410364
chr2	173995800	173996800	2.491091775938321
chr2	173995900	173996900	2.295451336265795
chr2	173996000	173997000	1.9332736668675063
chr2	173996100	173997100	1.823726020049571
chr2	173996200	173997200	1.6827613879802064
chr2	173996300	173997300	2.052569111402049
chr2	173996400	173997400	0.9080017882589982
chr2	173996500	173997500	1.3100544904478406
chr2	173996600	173997600	1.0427269652495423
chr2	173996700	173997700	0.41634869075363146
chr2	173996800	173997800	-0.3513296825256354
chr2	173996900	173997900	-0.1195218960134202
chr2	173997000	173998000	0.30441135595715946
chr2	173997100	173998100	-0.037436451985263935
chr2	173997200	173998200	0.28377658529188265
chr2	173997300	173998300	-0.2277970999228453
chr2	173997400	173998400	0.4947529053239321
chr2	173997500	173998500	-0.20185103737134807
chr2	173997600	173998600	-0.11892985624637367
chr2	173997700	173998700	0.13478018632784766
chr2	173997800	173998800	0.4953928247928336
chr2	173997900	173998900	0.3840043617723994
chr2	173999000	174000000	2.941371654009491
chr2	173999100	174000100	3.3993777818917548
chr2	173999200	174000200	3.3789911000852566
chr2	173999300	174000300	2.551688098842156
chr2	173999400	174000400	2.8470718594973
chr2	173999500	174000500	2.4934961751832163
chr2	173999600	174000600	2.452909018627204
chr2	173999700	174000700	2.150153593396249
chr2	173999800	174000800	1.9403577800270109
chr2	173999900	174000900	1.9740330121611784
chr2	174000000	174001000	1.6775964420261495
chr2	174000100	174001100	0.8456127897744746
chr2	174000200	174001200	0.5154166146702943
chr2	174000300	174001300	0.8833566370456689
chr2	174000400	174001400	0.45368202062448504
chr2	174000500	174001500	0.4524370291153072
chr2	174000600	174001600	0.7696147343599719
chr2	174000700	174001700	0.4003664044773061
chr2	174000800	174001800	0.6603620766943891
chr2	174000900	174001900	0.1177935291832822
chr2	174001000	174002000	0.5569394617655563
chr2	174001100	174002100	1.1178552112014188
chr2	174001200	174002200	1.0045623037668538
chr2	174001300	174002300	1.02024400304409
chr2	174001400	174002400	-0.1326022495581364
chr2	174001500	174002500	-0.680348685851167
chr2	174001600	174002600	-1.177788825619773
chr2	174001700	174002700	-1.2601750390881423
chr2	174001800	174002800	-1.7103250843096731
chr2	174001900	174002900	-1.91726770592623
chr2	174002000	174003000	-2.20070583284103
chr2	174002100	174003100	-2.361511696888293
chr2	174002200	174003200	-2.4689389939518445
chr2	174002300	174003300	-2.5981583401022306
chr2	174002400	174003400	-1.7163504314334914
chr2	174002500	174003500	-1.10209773554485
chr2	174003400	174004400	-0.4183526384426711
chr2	174003500	174004500	-0.1632641629856079
chr2	174003600	174004600	-0.5828244732552567
chr2	174003700	174004700	-0.06486397434061705
chr2	174003800	174004800	-0.0732548920802196
chr2	174003900	174004900	0.10653713130329197
chr2	174004000	174005000	-0.31811956898306915
chr2	174004100	174005100	-0.3624106012501293
chr2	174004200	174005200	0.04920367788019787
chr2	174004300	174005300	0.04995378026990373
chr2	174004400	174005400	-0.0735057352791659
chr2	174004500	174005500	0.6462420662506146
chr2	174004600	174005600	1.7435443734349367
chr2	174004700	174005700	1.6510908760015652
chr2	174004800	174005800	1.3744578493567978
chr2	174004900	174005900	1.3448720270508674
chr2	174005000	174006000	1.7465000656620322
chr2	174005100	174006100	1.7003628327418152
chr2	174005200	174006200	1.3926808023802677
chr2	174005300	174006300	1.3143773058667512
chr2	174005400	174006400	1.6522846449246549
chr2	174005500	174006500	0.8894583320294124
chr2	174005800	174006800	-0.15707682347491855
chr2	174005900	174006900	-0.6306005019822805
chr2	174006000	174007000	-0.7610383128670388
chr2	174006100	174007100	-0.2004315257761765
chr2	174006500	174007500	0.14802756272853473
chr2	174006600	174007600	0.8367237173502007
chr2	174006700	174007700	0.7741535930587138
chr2	174006800	174007800	1.8560659402908952
chr2	174006900	174007900	2.415253829905976
chr2	174007000	174008000	2.666976119497123
chr2	174007100	174008100	2.809384228422585
chr2	174007200	174008200	2.4554950040715564
chr2	174007300	174008300	1.700849664193269
chr2	174007400	174008400	1.846269297014883
chr2	174007500	174008500	2.747516920254588
chr2	174007600	174008600	2.3522113175591435
chr2	174007700	174008700	2.5895512897286252
chr2	174007800	174008800	2.4532994766974734
chr2	174007900	174008900	2.6041439806049693
chr2	174008000	174009000	2.502889764184346
chr2	174008100	174009100	2.0330736885345617
chr2	174008200	174009200	1.9882798641513368
chr2	174008300	174009300	2.1197248165437585
chr2	174008400	174009400	2.4074790814668763
chr2	174009700	174010700	2.2233185546489063
chr2	174009800	174010800	2.3532649502319734
chr2	174009900	174010900	2.4107749907606983
chr2	174010000	174011000	0.9169036916663289
chr2	174010100	174011100	0.924048925899322
chr2	174010200	174011200	0.7793085076192989
chr2	174010300	174011300	0.885231184120595
chr2	174010400	174011400	0.9236726065636082
chr2	174010500	174011500	0.8551573854267679
chr2	174010600	174011600	0.6947611514431347
chr2	174010700	174011700	0.8512661767999669
chr2	174010800	174011800	0.6439319672334055
chr2	174010900	174011900	0.7216049287493603
chr2	174011000	174012000	1.4158794220211774
chr2	174011100	174012100	0.8720811156558931
chr2	174011200	174012200	1.0544211612510672
chr2	174011300	174012300	1.6074894679764034
chr2	174011400	174012400	1.7156681532697582
chr2	174011500	174012500	1.9660130314479656
chr2	174011600	174012600	1.9890446868394347
chr2	174011700	174012700	2.004451749978038
chr2	174011800	174012800	2.1984364968105643
chr2	174011900	174012900	2.9032487111191583
chr2	174012000	174013000	3.445342199737124
chr2	174012100	174013100	4.349541637086166
chr2	174012200	174013200	4.953085774293447
chr2	174012300	174013300	4.597003029130061
chr2	174012400	174013400	4.747660583681506
chr2	174012500	174013500	4.996716599684404
chr2	174012600	174013600	4.677387280468005
chr2	174012700	174013700	5.019838442336614
chr2	174012800	174013800	4.650370190181599
chr2	174012900	174013900	3.7683836541326614
chr2	174013000	174014000	2.7840442581053177
chr2	174013100	174014100	2.1501293728766067
chr2	174013200	174014200	1.4773640349555306
chr2	174013300	174014300	1.9122025672384642
chr2	174013400	174014400	1.6100921965015065
chr2	174013500	174014500	1.1913598899479596
chr2	174013600	174014600	1.099637261225914
chr2	174013700	174014700	1.0244300776697768
chr2	174013800	174014800	1.469052590523244
chr2	174013900	174014900	1.0679293891980532
chr2	174014000	174015000	1.4183167059185395
chr2	174014100	174015100	1.2079298066848916
chr2	174014200	174015200	1.4184636674092486
chr2	174014300	174015300	1.0664664280667109
chr2	174014400	174015400	1.161994326455127
chr2	174014500	174015500	1.268676669187429
chr2	174014600	174015600	2.0912391758751494
chr2	174014700	174015700	1.918327591250396
chr2	174014800	174015800	1.9194561371303829
chr2	174014900	174015900	2.6780517998250906
chr2	174015000	174016000	2.050794963498911
chr2	174015100	174016100	2.2971978813687137
chr2	174015200	174016200	2.0304538780555057
chr2	174015300	174016300	2.1662139326955865
chr2	174015400	174016400	1.822998630240772
chr2	174015500	174016500	2.224123137481465
chr2	174015600	174016600	1.5574250594574048
chr2	174015700	174016700	1.4247652663749484
chr2	174015800	174016800	1.4241511307980903
chr2	174015900	174016900	1.3117888412933116
chr2	174016000	174017000	1.7732970685762857
chr2	174018200	174019200	3.4205885823602404
chr2	174018300	174019300	2.5726653258651453
chr2	174018400	174019400	2.296182933297001
chr2	174018500	174019500	3.2294138539228467
chr2	174018600	174019600	2.949902863369192
chr2	174018700	174019700	3.0821465838074285
chr2	174019800	174020800	2.0369771218235013
chr2	174019900	174020900	2.00831295856661
chr2	174020000	174021000	2.0506996857453856
chr2	174020100	174021100	1.4290605267708472
chr2	174020200	174021200	1.937300177800244
chr2	174020300	174021300	1.9564252818132168
chr2	174020400	174021400	1.5727857449118543
chr2	174020500	174021500	1.2872818441502691
chr2	174020600	174021600	1.4969354328432711
chr2	174020700	174021700	2.067083677111769
chr2	174020800	174021800	2.367976550283164
chr2	174020900	174021900	2.182928768174613
chr2	174021000	174022000	2.5755138684699905
chr2	174021100	174022100	2.6060985563241545
chr2	174021200	174022200	2.47626379583056
chr2	174021300	174022300	1.8524816590496531
chr2	174021400	174022400	2.0716746882786152
chr2	174021500	174022500	2.0050373354033715
chr2	174021600	174022600	1.6157265939228709
chr2	174022800	174023800	-0.6645671907665884
chr2	174022900	174023900	-1.139211395275396
chr2	174023000	174024000	-0.8520599918427056
chr2	174023100	174024100	-0.09688554635895613
chr2	174023200	174024200	0.6164648188681259
chr2	174023300	174024300	0.7337246690436126
chr2	174023400	174024400	1.317392668328071
chr2	174023500	174024500	1.180364536586267
chr2	174023600	174024600	1.279144712592643
chr2	174023700	174024700	1.4352695411128362
chr2	174023800	174024800	1.596288665530328
chr2	174023900	174024900	2.8083621356104014
chr2	174024000	174025000	3.16506886096747
chr2	174024100	174025100	2.946637389537341
chr2	174024200	174025200	3.0096289467677533
chr2	174024300	174025300	2.7355989374275604
chr2	174024400	174025400	2.153349657811781
chr2	174024500	174025500	2.442260716516356
chr2	174024600	174025600	2.8926980900118515
chr2	174024700	174025700	3.3555527114129675
chr2	174024800	174025800	3.884933792545804
chr2	174024900	174025900	3.6553676129805504
chr2	174025000	174026000	3.70882603980181
chr2	174025100	174026100	4.051426722818669
chr2	174025200	174026200	3.5881803854962366
chr2	174025300	174026300	3.7366767068300484
chr2	174025400	174026400	4.205897933203135
chr2	174025500	174026500	4.1441715063140405
chr2	174025600	174026600	4.06110399276014
chr2	174025700	174026700	3.7296711327636194
chr2	174025800	174026800	2.750483409340422
chr2	174025900	174026900	2.4490688056207253
chr2	174026000	174027000	2.2117356503751533
chr2	174026100	174027100	1.760467945024015
chr2	174026200	174027200	1.6282943287814653
chr2	174026300	174027300	1.6298884481258848
chr2	174026400	174027400	1.5705245427569858
chr2	174026500	174027500	1.769911670520167
chr2	174026600	174027600	1.6560432561851564
chr2	174026700	174027700	1.3774301063262837
chr2	174026800	174027800	1.3491507575175077
chr2	174026900	174027900	1.399398239383114
chr2	174027000	174028000	1.3660027233379914
chr2	174027100	174028100	2.2674651680681515
chr2	174027200	174028200	2.767652315900548
chr2	174027300	174028300	3.2500502585517763
chr2	174027400	174028400	3.3784353385529218
chr2	174027500	174028500	3.038495220308299
chr2	174028600	174029600	0.32480940776867306
chr2	174028700	174029700	0.5326967483459442
chr2	174028800	174029800	0.09407785904177313
chr2	174028900	174029900	0.24520580298207784
chr2	174029000	174030000	0.9315018056506991
chr2	174029100	174030100	1.006524237501294
chr2	174029200	174030200	0.9403666827845258
chr2	174029300	174030300	1.2314491709774542
chr2	174029400	174030400	0.8483117100551966
chr2	174029500	174030500	0.8155158026412492
chr2	174029600	174030600	0.8932757445046369
chr2	174029700	174030700	0.9733764459034034
chr2	174029800	174030800	0.8905531317648046
chr2	174029900	174030900	1.2271311457021297
chr2	174030000	174031000	1.0023673809641385
chr2	174030100	174031100	1.1304486700612724
chr2	174030200	174031200	1.1751047993145134
chr2	174030300	174031300	1.1043473137794275
chr2	174030400	174031400	0.4243530401780321
chr2	174030500	174031500	0.20368206934437147
chr2	174030600	174031600	0.6403988332652988
chr2	174030700	174031700	0.857267964787782
chr2	174030800	174031800	1.2860258224199523
chr2	174030900	174031900	0.5394568195682884
chr2	174031000	174032000	1.1344009797045458
chr2	174031100	174032100	1.6784984643777026
chr2	174031200	174032200	1.6331233808515473
chr2	174031300	174032300	1.6613661481213398
chr2	174031400	174032400	2.671220997994128
chr2	174032400	174033400	1.0919645278479544
chr2	174032500	174033500	0.8967183548250709
chr2	174032600	174033600	0.97957587853715
chr2	174033300	174034300	0.8719300381343383
chr2	174033400	174034400	1.269318480257691
chr2	174033500	174034500	1.4406992005341417
chr2	174033600	174034600	2.1274189471979104
chr2	174033700	174034700	2.74461252690738
chr2	174033800	174034800	2.0673692477242
chr2	174033900	174034900	2.0667690338126694
chr2	174034000	174035000	1.7178204641625936
chr2	174034100	174035100	0.9674428702314184
chr2	174034200	174035200	1.0246299074232148
chr2	174034300	174035300	0.8998766438839747
chr2	174034400	174035400	0.4474502821340331
chr2	174034500	174035500	0.5908147135930522
chr2	174034600	174035600	-0.27290976672171985
chr2	174034700	174035700	-0.9841820479181824
chr2	174034800	174035800	-0.35389094138524946
chr2	174034900	174035900	-0.3410497505884221
chr2	174035000	174036000	0.25661717754537294
chr2	174035100	174036100	0.5264940987052489
chr2	174035200	174036200	0.9952401278667732
chr2	174035300	174036300	1.1297586582637775
chr2	174035400	174036400	1.1185709084429494
chr2	174035500	174036500	0.5102086685605731
chr2	174035600	174036600	0.4273816798581234
chr2	174035700	174036700	0.910318729332187
chr2	174035800	174036800	1.4204849735486866
chr2	174035900	174036900	0.928986432988782
chr2	174036000	174037000	1.0815540562391008
chr2	174036100	174037100	0.7962498796755145
chr2	174036200	174037200	0.4605451202840575
chr2	174036300	174037300	0.5801477346696707
chr2	174036400	174037400	0.4861194682592169
chr2	174036500	174037500	1.2660200638620578
chr2	174036600	174037600	2.156126714434891
chr2	174036700	174037700	2.4514926349956343
chr2	174036800	174037800	2.26990656791252
chr2	174036900	174037900	2.2105509967072257
chr2	174037000	174038000	2.646250300510231
chr2	174037100	174038100	2.962799805776344
chr2	174037200	174038200	2.672434859638817
chr2	174037300	174038300	2.353186026290683
chr2	174037400	174038400	2.821692876750378
chr2	174037500	174038500	2.9970312638117504
chr2	174037600	174038600	2.5813083431337804
chr2	174037700	174038700	2.482862467519381
chr2	174037800	174038800	2.3244830548585957
chr2	174037900	174038900	2.6896771767146217
chr2	174038000	174039000	1.998975576098062
chr2	174038100	174039100	2.3181309460736506
chr2	174038200	174039200	3.27266249874927
chr2	174038300	174039300	3.9686299934184297
chr2	174039400	174040400	2.755263388642585
chr2	174039500	174040500	3.154506968597936
chr2	174039600	174040600	2.2171944864773234
chr2	174039700	174040700	2.3297151319721423
chr2	174039800	174040800	2.2121021140084083
chr2	174039900	174040900	2.3124181825386008
chr2	174040000	174041000	1.8424203193633535
chr2	174040100	174041100	1.9195012054978384
chr2	174040200	174041200	1.2624740814318158
chr2	174040300	174041300	1.056616516621673
chr2	174040400	174041400	0.9084527149171726
chr2	174040500	174041500	0.6032957289371491
chr2	174040600	174041600	1.1517265748187169
chr2	174040700	174041700	1.009988251927561
chr2	174040800	174041800	0.8548274645010651
chr2	174040900	174041900	0.6264401378141157
chr2	174041000	174042000	0.6444346337002158
chr2	174041100	174042100	0.6931118268481352
chr2	174041200	174042200	1.1731298974303714
chr2	174041300	174042300	1.3541393922719756
chr2	174041400	174042400	1.7971289791887963
chr2	174041500	174042500	1.5204968391073324
chr2	174041600	174042600	2.0829789921815283
chr2	174041700	174042700	2.5590425384076503
chr2	174042500	174043500	2.556101203429612
chr2	174042600	174043600	2.4276793292091186
chr2	174042700	174043700	1.5201967672346732
chr2	174042800	174043800	1.8200020395503385
chr2	174042900	174043900	1.8604298049604489
chr2	174043000	174044000	1.2699030627512147
chr2	174043100	174044100	0.9562133966242596
chr2	174043200	174044200	1.033893342212764
chr2	174044300	174045300	0.24925307962536064
chr2	174044400	174045400	0.4860627273405512
chr2	174044500	174045500	0.8511247922276599
chr2	174044600	174045600	0.6406964655370073
chr2	174044700	174045700	0.4766577330143688
chr2	174045700	174046700	0.5096710104377196
chr2	174045800	174046800	0.4645169592760524
chr2	174045900	174046900	0.3041290214932077
chr2	174046000	174047000	0.28073663342289434
chr2	174046100	174047100	0.6536272026819493
chr2	174046200	174047200	0.6632726196598301
chr2	174046300	174047300	1.1180742008353322
chr2	174046400	174047400	0.9634070562117124
chr2	174046500	174047500	0.9083646002246524
chr2	174046600	174047600	1.0532353365244749
chr2	174046700	174047700	1.8515443827229043
chr2	174046800	174047800	2.1973983198294023
chr2	174046900	174047900	2.3737925747044284
chr2	174047000	174048000	2.0627665608435524
chr2	174047100	174048100	2.3358906610712067
chr2	174047200	174048200	2.3437739218818567
chr2	174047300	174048300	2.4920623879152126
chr2	174047400	174048400	2.811030110579652
chr2	174047500	174048500	2.828918129518605
chr2	174047600	174048600	2.4418307625171227
chr2	174047700	174048700	2.2327747593547844
chr2	174047800	174048800	1.7784557517776478
chr2	174047900	174048900	1.5360585849280683
chr2	174048000	174049000	1.7247490777998664
chr2	174048100	174049100	1.7592533418754317
chr2	174048200	174049200	1.5118296553705213
chr2	174048300	174049300	0.6943315452947684
chr2	174048400	174049400	0.7140602447828895
chr2	174048500	174049500	0.985066851900733
chr2	174048600	174049600	0.8496086912057297
chr2	174048700	174049700	0.5337632620414439
chr2	174048800	174049800	1.116540415063207
chr2	174048900	174049900	1.3092756118494795
chr2	174049000	174050000	1.2118262090106962
chr2	174049100	174050100	1.1583873168673566
chr2	174049200	174050200	1.2651069009137144
chr2	174049300	174050300	1.5361684044782242
chr2	174049400	174050400	1.342318122533491
chr2	174049500	174050500	0.7682759697282542
chr2	174049600	174050600	0.8596950152990623
chr2	174049700	174050700	1.320112211242664
chr2	174049800	174050800	0.35331185382506697
chr2	174049900	174050900	0.2654310207971781
chr2	174050000	174051000	0.7264878201646171
chr2	174050100	174051100	0.2924568191536168
chr2	174050200	174051200	0.8274688887849091
chr2	174050300	174051300	1.4896266394671225
chr2	174050400	174051400	1.4476544944556022
chr2	174050500	174051500	1.6008771903648609
chr2	174050600	174051600	2.4816434449453517
chr2	174050700	174051700	2.1390073769152758
chr2	174050800	174051800	2.480869954682464
chr2	174050900	174051900	1.8661642731949368
chr2	174051000	174052000	1.7624003067869312
chr2	174051100	174052100	2.2379846843223064
chr2	174051200	174052200	2.122128459376924
chr2	174051300	174052300	2.0414360086817904
chr2	174051400	174052400	2.4959477818238387
chr2	174051500	174052500	2.4932362703826865
chr2	174051600	174052600	1.8794070280500919
chr2	174051700	174052700	1.9357907137496309
chr2	174051800	174052800	1.6729352124337418
chr2	174051900	174052900	2.378063021899506
chr2	174052000	174053000	2.295123169849975
chr2	174052100	174053100	2.5568629946464907
chr2	174052200	174053200	2.469426864393129
chr2	174052300	174053300	2.240544687908252
chr2	174052400	174053400	1.6512205159059643
chr2	174052500	174053500	1.8674294919261711
chr2	174052600	174053600	1.4088159647137986
chr2	174052700	174053700	1.355757889425633
chr2	174052800	174053800	1.4810327515886543
chr2	174052900	174053900	1.4728370554018704
chr2	174053000	174054000	2.095393634856989
chr2	174053100	174054100	2.3445073559942182
chr2	174053200	174054200	2.5159372571299654
chr2	174053300	174054300	2.57529048970646
chr2	174053400	174054400	2.3698736530415943
chr2	174053500	174054500	1.6994493789229013
chr2	174053600	174054600	2.667787201340979
chr2	174053700	174054700	2.6396488147329302
chr2	174053800	174054800	2.208543034177228
chr2	174053900	174054900	1.8927987944511475
chr2	174054000	174055000	1.4817544404619378
chr2	174054100	174055100	1.3440124680264391
chr2	174055200	174056200	0.4809483613413543
chr2	174055300	174056300	0.2858619531583321
chr2	174055400	174056400	0.311191258495234
chr2	174055500	174056500	-0.3064564718671788
chr2	174055600	174056600	-1.007949881057218
chr2	174055700	174056700	-1.3803969109354002
chr2	174055800	174056800	-1.2980135854689576
chr2	174055900	174056900	-0.6666783981677422
chr2	174056000	174057000	-0.5836774173791042
chr2	174056100	174057100	-0.2884830962117437
chr2	174056200	174057200	-0.027202495018296403
chr2	174056300	174057300	0.06350556192612097
chr2	174056400	174057400	-0.2924312488744176
chr2	174056500	174057500	-0.07564823669402611
chr2	174056600	174057600	0.8626819494208268
chr2	174056700	174057700	1.5441508106079704
chr2	174056800	174057800	1.738244652202732
chr2	174056900	174057900	1.5904476446961024
chr2	174057000	174058000	1.7971378328086032
chr2	174057100	174058100	1.4742901568415752
chr2	174057200	174058200	1.6323311238804687
chr2	174057300	174058300	1.3733962548524543
chr2	174057400	174058400	1.225351302573109
chr2	174057500	174058500	1.061484162755242
chr2	174057600	174058600	0.3528201867248348
chr2	174057700	174058700	0.05834042284876316
chr2	174057800	174058800	-0.3988065147013257
chr2	174057900	174058900	0.1250167071784062
chr2	174058000	174059000	0.2729412867547384
chr2	174058100	174059100	0.4394588877571716
chr2	174058200	174059200	0.3317217188287493
chr2	174058300	174059300	0.5698244190930933
chr2	174058400	174059400	0.9093156527477012
chr2	174058500	174059500	0.9358387181768496
chr2	174058600	174059600	1.2400463014253391
chr2	174058700	174059700	1.4372228845059571
chr2	174058800	174059800	1.4238308502943535
chr2	174058900	174059900	1.3186482403606887
chr2	174059000	174060000	1.334012134096325
chr2	174059100	174060100	0.6574983733956037
chr2	174059200	174060200	0.8512522273445269
chr2	174059300	174060300	0.9693339336291112
chr2	174059400	174060400	-0.003924386645515933
chr2	174059500	174060500	-0.03780777095993428
chr2	174059600	174060600	-0.41472009692356665
chr2	174059700	174060700	-0.2308402276965737
chr2	174059800	174060800	-0.32355412546946466
chr2	174059900	174060900	-1.131780048954112
chr2	174060000	174061000	-1.3412662975310619
chr2	174060100	174061100	-1.4572479540913177
chr2	174060200	174061200	-1.660160359586925
chr2	174060300	174061300	-2.0898844319905283
chr2	174060400	174061400	-1.0592827094848014
chr2	174060500	174061500	-1.2040944874005215
chr2	174060600	174061600	-1.5369567743386154
chr2	174060700	174061700	-1.9769083727352168
chr2	174060800	174061800	-1.9193286322554928
chr2	174060900	174061900	-1.3928146403481343
chr2	174061000	174062000	-1.4534718671647402
chr2	174061100	174062100	-0.8623124094123737
chr2	174061200	174062200	-0.11411293043002713
chr2	174061300	174062300	-0.7003195204411992
chr2	174061400	174062400	-0.7259979697084136
chr2	174061500	174062500	-0.8284700257339332
chr2	174061600	174062600	-0.5406412696754486
chr2	174061700	174062700	-0.15034113889302975
chr2	174061800	174062800	0.8287987384782947
chr2	174061900	174062900	0.8410170179290434
chr2	174062000	174063000	0.6487846039116343
chr2	174062100	174063100	-0.05297773713944375
chr2	174062200	174063200	-0.7531491226902661
chr2	174062300	174063300	0.13593909286313546
chr2	174062400	174063400	0.601703458705303
chr2	174062500	174063500	0.3848016286446014
chr2	174062600	174063600	1.2154405900461995
chr2	174062700	174063700	1.8399050538001864
chr2	174062800	174063800	1.065772521121673
chr2	174062900	174063900	0.5534404509209737
chr2	174063000	174064000	0.7502003140985963
chr2	174063100	174064100	1.1494797797129677
chr2	174064400	174065400	0.6001388144188128
chr2	174064500	174065500	0.21827380363299453
chr2	174064600	174065600	0.5620109418017531
chr2	174064700	174065700	0.5849902550161751
chr2	174064800	174065800	0.8072432982125437
chr2	174064900	174065900	1.0044023822816874
chr2	174065000	174066000	1.2220275137671388
chr2	174066400	174067400	1.8549530610400624
chr2	174068400	174069400	1.2505545595684735
chr2	174068500	174069500	1.355600240200585
chr2	174068600	174069600	1.7039951318950337
chr2	174068700	174069700	2.615323088411194
chr2	174068800	174069800	1.9611494160487128
chr2	174068900	174069900	1.9912089220959943
chr2	174069000	174070000	1.8170102143944877
chr2	174069100	174070100	1.5531517959814094
chr2	174069200	174070200	1.455122928455372
chr2	174069300	174070300	1.6916657298731343
chr2	174069400	174070400	1.7548457371341064
chr2	174069500	174070500	2.1348809233062496
chr2	174069600	174070600	1.9531753095053808
chr2	174069700	174070700	1.5366647040929604
chr2	174069800	174070800	1.6909319869994903
chr2	174069900	174070900	1.5528627849060916
chr2	174070000	174071000	1.7983109297721622
chr2	174070100	174071100	2.088124799694931
chr2	174070200	174071200	2.3641751659088497
chr2	174070300	174071300	1.8576666066892904
chr2	174070400	174071400	1.7067550463577046
chr2	174070500	174071500	1.5392008384451772
chr2	174070600	174071600	1.8837273365771192
chr2	174070700	174071700	1.2887065155781536
chr2	174070800	174071800	1.71133372542848
chr2	174070900	174071900	1.8378123659827224
chr2	174071000	174072000	1.231745047204219
chr2	174071100	174072100	1.336860606537259
chr2	174071200	174072200	1.2397516693990185
chr2	174071300	174072300	1.6182858762095256
chr2	174071400	174072400	1.572426143868402
chr2	174071500	174072500	1.334280006669042
chr2	174071600	174072600	0.6988855388790176
chr2	174071700	174072700	1.08378903619514
chr2	174071800	174072800	1.0714226304062993
chr2	174071900	174072900	1.0562702391915433
chr2	174072000	174073000	1.3111511238655214
chr2	174072100	174073100	1.0787838148559286
chr2	174072200	174073200	0.7220176245857335
chr2	174072300	174073300	0.8528793127884744
chr2	174072400	174073400	0.9821206336701442
chr2	174072500	174073500	0.6587635424600604
chr2	174072600	174073600	1.1502448817328517
chr2	174072700	174073700	0.9218888438574994
chr2	174072800	174073800	0.8325463742345647
chr2	174072900	174073900	1.0338370125224814
chr2	174073000	174074000	0.7201976258474105
chr2	174073100	174074100	1.1100459189594845
chr2	174073200	174074200	1.5065630581465006
chr2	174073300	174074300	0.7812783192201583
chr2	174073400	174074400	0.7146537852359882
chr2	174073500	174074500	1.2614672015003316
chr2	174073600	174074600	0.7558446960814666
chr2	174073700	174074700	1.4152718964136866
chr2	174073800	174074800	1.5988063780663435
chr2	174073900	174074900	1.9074906442259183
chr2	174074000	174075000	2.687951763778004
chr2	174074100	174075100	3.065960362088181
chr2	174074200	174075200	2.8326616193670917
chr2	174075300	174076300	1.0367449711194765
chr2	174075400	174076400	0.7002726738387196
chr2	174075500	174076500	0.5846101566051527
chr2	174075600	174076600	1.570738863927853
chr2	174075700	174076700	1.3529991616791992
chr2	174075800	174076800	1.4309084294659475
chr2	174075900	174076900	1.5092700400469576
chr2	174076000	174077000	1.5551732101786926
chr2	174076100	174077100	1.446258444680797
chr2	174076200	174077200	1.2249378423487751
chr2	174076300	174077300	0.4495778190602687
chr2	174076400	174077400	1.2825801811979876
chr2	174076500	174077500	1.3213963166421234
chr2	174076600	174077600	1.4452827935581676
chr2	174076700	174077700	1.6310679869558506
chr2	174076800	174077800	1.0953142866347996
chr2	174076900	174077900	1.2267797652178614
chr2	174077000	174078000	2.101262843213168
chr2	174077100	174078100	1.8843585041859248
chr2	174077200	174078200	1.869759834289716
chr2	174077300	174078300	2.422060037750674
chr2	174077400	174078400	2.2034082272305384
chr2	174077500	174078500	2.193688544870067
chr2	174077600	174078600	1.9284109075269584
chr2	174077700	174078700	1.157313797577274
chr2	174077800	174078800	1.1527340671751598
chr2	174077900	174078900	0.9038482897041088
chr2	174078000	174079000	0.2255241715380927
chr2	174078100	174079100	1.0546117603265122
chr2	174078200	174079200	1.1987573594825698
chr2	174078300	174079300	0.9739228055837068
chr2	174078400	174079400	1.5166947837006428
chr2	174078500	174079500	1.1071674855601272
chr2	174078600	174079600	1.5207503991373343
chr2	174078700	174079700	2.0273077469606715
chr2	174078800	174079800	2.3546509977497903
chr2	174078900	174079900	2.2722310955075105
chr2	174079000	174080000	3.051644652985808
chr2	174079100	174080100	2.322234337911634
chr2	174079200	174080200	2.5072419162510333
chr2	174079300	174080300	2.660304074853292
chr2	174079400	174080400	2.328016146621721
chr2	174079500	174080500	2.666542469863396
chr2	174079600	174080600	2.7035038667629685
chr2	174079700	174080700	2.9026957889207385
chr2	174079800	174080800	2.654515323979548
chr2	174079900	174080900	2.7659384381028462
chr2	174080000	174081000	2.5145449740793637
chr2	174080100	174081100	3.1334468287844537
chr2	174080200	174081200	3.5104271670110387
chr2	174080300	174081300	3.699904922402668
chr2	174080400	174081400	3.544068263590648
chr2	174080500	174081500	3.3702586609718566
chr2	174080600	174081600	3.1668958585971265
chr2	174080700	174081700	3.1142675565375564
chr2	174080800	174081800	3.16400268618074
chr2	174080900	174081900	3.0481106874558663
chr2	174081000	174082000	3.334327358157903
chr2	174081100	174082100	2.797311275069549
chr2	174081200	174082200	2.392549716293612
chr2	174081300	174082300	2.469623186104312
chr2	174081400	174082400	2.554516209490436
chr2	174081500	174082500	2.114790091595066
chr2	174081600	174082600	1.555451703422332
chr2	174081700	174082700	1.6636544035613186
chr2	174081800	174082800	1.1225747299536921
chr2	174081900	174082900	1.1357320813160348
chr2	174082000	174083000	0.19722424849942344
chr2	174082100	174083100	0.14318868570993326
chr2	174082200	174083200	0.1701726842382867
chr2	174082300	174083300	-0.3562692494535715
chr2	174082400	174083400	-0.956927174793784
chr2	174082500	174083500	-0.5704118133059525
chr2	174082600	174083600	-0.7558662338320619
chr2	174082700	174083700	-0.8897207391232693
chr2	174082800	174083800	-0.5952640427444577
chr2	174082900	174083900	-0.4884504657035084
chr2	174083000	174084000	0.32171736680897217
chr2	174083100	174084100	0.5929016465143315
chr2	174083200	174084200	0.8055100601482191
chr2	174083300	174084300	1.0279805004779892
chr2	174083400	174084400	2.006526208022018
chr2	174083500	174084500	2.698212475937843
chr2	174083600	174084600	2.9462134931847648
chr2	174083700	174084700	2.1914193276965133
chr2	174083800	174084800	2.6164176675462194
chr2	174083900	174084900	2.6636092147562644
chr2	174084000	174085000	1.957809002952989
chr2	174084100	174085100	2.1489471515388665
chr2	174084200	174085200	1.7546991308600528
chr2	174084300	174085300	1.6955872299628938
chr2	174084400	174085400	1.767485027350221
chr2	174084500	174085500	1.2729576667356908
chr2	174084600	174085600	1.1959825754088702
chr2	174084700	174085700	1.5358286508276764
chr2	174084800	174085800	1.3605627951508596
chr2	174084900	174085900	1.0576088082466948
chr2	174085000	174086000	1.314064977722226
chr2	174085100	174086100	0.9433014100691408
chr2	174085200	174086200	1.4732020617561317
chr2	174085300	174086300	1.2281491487327216
chr2	174085400	174086400	0.6947860209966533
chr2	174085500	174086500	0.3623081263050675
chr2	174085600	174086600	0.8762055788954164
chr2	174085700	174086700	1.535887301224519
chr2	174085800	174086800	1.7986643364021777
chr2	174085900	174086900	1.6327647874826288
chr2	174086000	174087000	2.239792475462044
chr2	174086100	174087100	2.199038011986074
chr2	174086200	174087200	1.7288509342566438
chr2	174086300	174087300	1.9720615042056409
chr2	174086400	174087400	1.7166951169637197
chr2	174087600	174088600	-0.2782869698161776
chr2	174087700	174088700	-0.10618504647118902
chr2	174087800	174088800	0.7520753075278823
chr2	174087900	174088900	1.5614432281186523
chr2	174088000	174089000	1.0499089584412933
chr2	174088100	174089100	1.2998659946933369
chr2	174088200	174089200	1.37038910822784
chr2	174088300	174089300	1.6460840365361338
chr2	174088400	174089400	1.0528922242990906
chr2	174088500	174089500	1.4751942424768814
chr2	174088600	174089600	1.6423827008954062
chr2	174088700	174089700	1.6589399325033087
chr2	174088800	174089800	1.1363322662016726
chr2	174088900	174089900	0.9935671465521452
chr2	174089900	174090900	1.2313770401144777
chr2	174090000	174091000	0.8102269235965731
chr2	174090100	174091100	0.9475901551093959
chr2	174090200	174091200	0.9461803571696876
chr2	174090300	174091300	1.2102630424777667
chr2	174090400	174091400	0.7294675159976648
chr2	174090500	174091500	1.037932651079381
chr2	174090600	174091600	1.0045388923141736
chr2	174090700	174091700	1.1056000114604356
chr2	174090800	174091800	0.9465085425088748
chr2	174092200	174093200	1.3199692033266075
chr2	174092300	174093300	1.3161050688079652
chr2	174092400	174093400	1.7990593875299463
chr2	174092500	174093500	1.9681602150876096
chr2	174092600	174093600	1.8289657242153945
chr2	174092700	174093700	1.8965182221327896
chr2	174092800	174093800	1.7258467612150086
chr2	174092900	174093900	1.546240610212329
chr2	174093000	174094000	1.3311315634709573
chr2	174093100	174094100	1.3543727350581862
chr2	174093200	174094200	1.7949049060987523
chr2	174093300	174094300	1.9370050303634399
chr2	174093400	174094400	1.7838665031681689
chr2	174093500	174094500	1.9337707164861555
chr2	174093600	174094600	1.903344660601968
chr2	174093700	174094700	1.7330274396822951
chr2	174093800	174094800	1.4118245692163494
chr2	174093900	174094900	1.6047730398706683
chr2	174094000	174095000	1.293393062261531
chr2	174094100	174095100	0.9506726535544324
chr2	174094200	174095200	1.1942671771168178
chr2	174094300	174095300	1.2676509587815692
chr2	174095400	174096400	0.4105745464426288
chr2	174095500	174096500	-0.008371489473460267
chr2	174095600	174096600	-0.21554183029388171
chr2	174095700	174096700	-0.08840048220169308
chr2	174095800	174096800	-0.1279176638885035
chr2	174095900	174096900	0.6964937927043592
chr2	174096000	174097000	-0.3695784407027528
chr2	174096100	174097100	0.44553434488511456
chr2	174096200	174097200	0.08706137046089851
chr2	174096300	174097300	-0.2245860311175459
chr2	174096400	174097400	-0.2153945705845392
chr2	174096500	174097500	0.2412238166044504
chr2	174096600	174097600	0.5328024811754069
chr2	174096700	174097700	0.7805514018858845
chr2	174096800	174097800	0.8308314253055724
chr2	174096900	174097900	0.7963390911594708
chr2	174097000	174098000	1.366172811531204
chr2	174097100	174098100	0.9869906786679268
chr2	174097200	174098200	0.7376339044465253
chr2	174097300	174098300	0.7612613602109805
chr2	174097400	174098400	0.20948867201213767
chr2	174097500	174098500	0.4670042489888948
chr2	174097600	174098600	0.8308223582519925
chr2	174097700	174098700	1.0939504519036976
chr2	174097800	174098800	0.7879357081255195
chr2	174097900	174098900	0.923407300522872
chr2	174098000	174099000	1.103923678772871
chr2	174098100	174099100	1.1061891189047541
chr2	174098200	174099200	1.1713904787641165
chr2	174098300	174099300	1.9139324149488168
chr2	174098400	174099400	1.9548486792752484
chr2	174098500	174099500	1.8961760883947119
chr2	174098600	174099600	1.5865433258972934
chr2	174098700	174099700	1.1603557688685588
chr2	174098800	174099800	1.3581069948259692
chr2	174098900	174099900	0.8115259663946142
chr2	174099000	174100000	0.39420333388229806
chr2	174099100	174100100	0.11867149853522975
chr2	174099200	174100200	0.9816599104043366
chr2	174099300	174100300	0.8010118744438953
chr2	174099400	174100400	0.9080747023807232
chr2	174099500	174100500	0.5649985344459816
chr2	174099600	174100600	1.1426151988469235
chr2	174099700	174100700	1.0411980148058777
chr2	174099800	174100800	1.054140189821314
chr2	174099900	174100900	0.9508489852032974
chr2	174100000	174101000	1.2876636481284895
chr2	174100100	174101100	1.2065981112532012
chr2	174100200	174101200	1.0874572111595358
chr2	174100300	174101300	0.7482601168863636
chr2	174100400	174101400	0.6120554087253296
chr2	174100500	174101500	1.187693946845366
chr2	174100600	174101600	0.29805854994866193
chr2	174100700	174101700	0.06796658668405008
chr2	174100800	174101800	0.6694490546482472
chr2	174100900	174101900	0.9198592184178898
chr2	174101000	174102000	0.8169778873468667
chr2	174101100	174102100	1.3610393781969636
chr2	174101200	174102200	0.8073314101347623
chr2	174101300	174102300	1.053585620080442
chr2	174101400	174102400	1.170660789098616
chr2	174101500	174102500	0.5895345967093887
chr2	174101600	174102600	0.7253001437068839
chr2	174101700	174102700	1.7349521840186155
chr2	174101800	174102800	1.0602541728841213
chr2	174101900	174102900	1.4306058623212454
chr2	174102000	174103000	1.4136935390899472
chr2	174102100	174103100	1.1152189335307687
chr2	174102200	174103200	1.7465673941821362
chr2	174102300	174103300	2.1465616638971614
chr2	174102400	174103400	2.2246879665725525
chr2	174102500	174103500	2.247403602346896
chr2	174102600	174103600	2.134894864401665
chr2	174102700	174103700	1.6979924209057715
chr2	174102800	174103800	1.6257719424882948
chr2	174102900	174103900	1.317576708455823
chr2	174103000	174104000	1.7709432347349165
chr2	174103100	174104100	1.6995327257496815
chr2	174103200	174104200	1.75329603341635
chr2	174103300	174104300	1.3621713493304135
chr2	174103400	174104400	1.7428198128037118
chr2	174103500	174104500	1.6141996546303112
chr2	174103600	174104600	1.5337514801964156
chr2	174103700	174104700	1.1957600046145225
chr2	174103800	174104800	1.4599253152972436
chr2	174103900	174104900	1.1202160006008108
chr2	174104000	174105000	0.953525927510485
chr2	174104100	174105100	1.5791967113566243
chr2	174104200	174105200	1.0996974584706631
chr2	174104300	174105300	1.1970597226140494
chr2	174104400	174105400	0.5358918986796335
chr2	174104500	174105500	0.2810329073291154
chr2	174104600	174105600	0.15715018258640154
chr2	174104700	174105700	0.08209180012807063
chr2	174104800	174105800	0.03774770684355913
chr2	174104900	174105900	0.20101378356872976
chr2	174105000	174106000	-0.24219263734078142
chr2	174105100	174106100	-0.7309917882967268
chr2	174105200	174106200	-0.2834267520860727
chr2	174105300	174106300	-0.7552190987947399
chr2	174105400	174106400	-0.4843964572938169
chr2	174105500	174106500	-0.4847673261331714
chr2	174105600	174106600	-0.07880338090228696
chr2	174105700	174106700	0.3904555177529589
chr2	174105800	174106800	0.3810293865770871
chr2	174105900	174106900	0.6648277396703224
chr2	174106000	174107000	1.187145464788622
chr2	174106100	174107100	1.0477033556877244
chr2	174106200	174107200	0.6785146410517884
chr2	174106300	174107300	0.9004028402377218
chr2	174106400	174107400	0.4946707081941391
chr2	174106500	174107500	0.8658949545426411
chr2	174106600	174107600	0.5324931754407565
chr2	174106700	174107700	0.9718239243304632
chr2	174106800	174107800	0.9372426025008832
chr2	174106900	174107900	1.0259310635093764
chr2	174107000	174108000	1.1107524999461769
chr2	174107100	174108100	1.416299115579987
chr2	174107200	174108200	1.6145265003641918
chr2	174107300	174108300	1.3028362191709917
chr2	174107400	174108400	1.9443616476439125
chr2	174107500	174108500	2.2446748816061617
chr2	174107600	174108600	3.1110768995039213
chr2	174107700	174108700	2.508009721242544
chr2	174107800	174108800	2.3528847540650557
chr2	174107900	174108900	2.0730453032686595
chr2	174108000	174109000	1.3335112333472603
chr2	174108100	174109100	1.2977014972304464
chr2	174108200	174109200	0.9566045016243188
chr2	174108300	174109300	0.4455266267976652
chr2	174108400	174109400	-0.004200304296937732
chr2	174108500	174109500	-0.4467487180279507
chr2	174108600	174109600	-1.3066685467018335
chr2	174108700	174109700	-0.9930407789476589
chr2	174108800	174109800	-0.9206758569568759
chr2	174108900	174109900	-1.0461204425503223
chr2	174109000	174110000	-0.4143901595383505
chr2	174110400	174111400	2.6190424698774817
chr2	174110500	174111500	2.335752040131121
chr2	174110600	174111600	2.0079550105405546
chr2	174110700	174111700	1.9524705480508608
chr2	174110800	174111800	1.8271070035824384
chr2	174110900	174111900	1.5450902627146392
chr2	174111000	174112000	0.3309134866329548
chr2	174111100	174112100	-0.4205295849079335
chr2	174111200	174112200	-0.2550059124884114
chr2	174111300	174112300	-0.2699718073710932
chr2	174111400	174112400	-0.906316058104506
chr2	174111500	174112500	-0.6293068837102275
chr2	174111600	174112600	-0.03535694897879323
chr2	174111700	174112700	-0.6871518819605433
chr2	174111800	174112800	-0.8429876404321796
chr2	174111900	174112900	-0.5845644330490803
chr2	174112000	174113000	-0.3877507163662778
chr2	174112100	174113100	-0.029063361395470687
chr2	174112200	174113200	-0.07617216743563454
chr2	174112300	174113300	-0.5899680532436401
chr2	174112400	174113400	-0.5618245734230966
chr2	174112500	174113500	-0.3974537510503993
chr2	174112600	174113600	-1.2102163259821594
chr2	174112700	174113700	-0.9698718207825898
chr2	174112800	174113800	-0.3682162113844225
chr2	174112900	174113900	-0.708898706953617
chr2	174113000	174114000	-0.6555962406967768
chr2	174113100	174114100	-0.3013787644821424
chr2	174114400	174115400	2.1094434648062315
chr2	174114500	174115500	2.273185464900502
chr2	174114600	174115600	2.416359817638805
chr2	174114700	174115700	2.5447821916354134
chr2	174114800	174115800	2.367310825149533
chr2	174114900	174115900	2.5472449544259352
chr2	174115000	174116000	1.6795015134269016
chr2	174115100	174116100	1.5223215340691003
chr2	174115200	174116200	1.5617683136532772
chr2	174115300	174116300	1.3885145017294898
chr2	174115400	174116400	1.0765771145205123
chr2	174115500	174116500	0.19634292783692225
chr2	174115600	174116600	-0.12015203747573558
chr2	174115700	174116700	-0.0746026641858048
chr2	174115800	174116800	0.5535359081121473
chr2	174115900	174116900	0.6906704625968415
chr2	174116000	174117000	0.5716341405718284
chr2	174116100	174117100	0.6852660758890339
chr2	174116200	174117200	0.2093608155051007
chr2	174116300	174117300	0.4379447704421615
chr2	174116400	174117400	0.31581596627916897
chr2	174116500	174117500	0.6635670848594935
chr2	174116600	174117600	1.3612147106456396
chr2	174116700	174117700	0.9342165187677208
chr2	174116800	174117800	0.01199237286018936
chr2	174116900	174117900	-0.01164706386589865
chr2	174117000	174118000	0.36664645880072455
chr2	174117100	174118100	-0.01816121891357468
chr2	174117200	174118200	0.8164462598246204
chr2	174117300	174118300	0.8187403989623053
chr2	174117400	174118400	0.7591117997742249
chr2	174117500	174118500	1.188621532993766
chr2	174117600	174118600	0.4444180092366224
chr2	174117700	174118700	0.4998229184812315
chr2	174117800	174118800	1.799762220222576
chr2	174117900	174118900	1.2833788644174229
chr2	174118000	174119000	1.5346347915032648
chr2	174118100	174119100	1.7826631721563426
chr2	174118200	174119200	1.3458172270950943
chr2	174118300	174119300	0.964194872058018
chr2	174118400	174119400	1.560776764623356
chr2	174118500	174119500	0.8142267862629614
chr2	174118600	174119600	1.2667226633212605
chr2	174118700	174119700	1.4823812798144809
chr2	174118800	174119800	0.7942294299980912
chr2	174118900	174119900	0.8854244551203563
chr2	174119000	174120000	0.9699478326230868
chr2	174119100	174120100	0.872379932902677
chr2	174119200	174120200	0.893717610320154
chr2	174119300	174120300	0.9512973357416932
chr2	174119400	174120400	0.2942730925455918
chr2	174119500	174120500	0.3810095296338103
chr2	174119600	174120600	0.6373090465093929
chr2	174119700	174120700	0.5779775737138488
chr2	174119800	174120800	0.6585824790096824
chr2	174119900	174120900	1.2797168678392938
chr2	174120000	174121000	0.6922530109829531
chr2	174120100	174121100	0.8535139275548678
chr2	174120200	174121200	1.2983977194850995
chr2	174120300	174121300	1.383644662336561
chr2	174120400	174121400	1.903972925291466
chr2	174120500	174121500	2.028516111565527
chr2	174120600	174121600	1.878897262048153
chr2	174120700	174121700	1.835697631492856
chr2	174120800	174121800	1.6702403612679853
chr2	174120900	174121900	1.3194506281203355
chr2	174121000	174122000	1.3406465924473732
chr2	174121100	174122100	1.5131294817306864
chr2	174121200	174122200	0.8605312687222516
chr2	174121300	174122300	0.9809135327706182
chr2	174121400	174122400	0.5673799955207441
chr2	174121500	174122500	1.0128419322115931
chr2	174121600	174122600	0.8540676209612282
chr2	174121700	174122700	0.9890638941680101
chr2	174121800	174122800	1.4973193481905696
chr2	174122100	174123100	1.1858559321656168
chr2	174122200	174123200	1.8256317429279447
chr2	174122300	174123300	1.7604460030615916
chr2	174122800	174123800	2.620457421307382
chr2	174122900	174123900	2.5221626019242
chr2	174123000	174124000	2.6360108709459706
chr2	174123100	174124100	3.1439166609673066
chr2	174123200	174124200	3.2237303423243118
chr2	174124300	174125300	0.8274069670870149
chr2	174124400	174125400	0.9432694063210382
chr2	174124500	174125500	1.2297701321521564
chr2	174124600	174125600	1.281664107738728
chr2	174124700	174125700	2.2517970812873327
chr2	174124800	174125800	2.311449672110748
chr2	174124900	174125900	2.644386965523411
chr2	174125000	174126000	2.7057552239615137
chr2	174125100	174126100	2.4750804635267665
chr2	174125200	174126200	2.150928394138913
chr2	174125300	174126300	2.101394300725945
chr2	174125400	174126400	1.753938926446045
chr2	174125500	174126500	0.9830509204047972
chr2	174125600	174126600	0.7774828526096123
chr2	174125700	174126700	-0.18775332175261408
chr2	174125800	174126800	0.2864462763408486
chr2	174125900	174126900	-0.17738410735220916
chr2	174126000	174127000	-0.18758001372432542
chr2	174126100	174127100	-0.3922305747828811
chr2	174126200	174127200	-0.018155388505577092
chr2	174126300	174127300	0.17865881067668904
chr2	174126400	174127400	0.7120799755282317
chr2	174126500	174127500	1.1637168239423998
chr2	174126600	174127600	1.9775212010278067
chr2	174126700	174127700	2.644594645649119
chr2	174126800	174127800	2.2727969473841827
chr2	174126900	174127900	2.484157370293049
chr2	174127000	174128000	2.5296454816433944
chr2	174127100	174128100	2.7795655228463665
chr2	174127200	174128200	2.4193594327948884
chr2	174127300	174128300	2.3715273923169846
chr2	174128700	174129700	1.517908345953057
chr2	174128800	174129800	1.69004924150641
chr2	174128900	174129900	1.243530821939437
chr2	174129000	174130000	1.0456666128668846
chr2	174129100	174130100	1.4057594684792087
chr2	174129200	174130200	1.5609135387453554
chr2	174129300	174130300	1.9497971585973763
chr2	174129400	174130400	1.8070899608333224
chr2	174129500	174130500	0.5581356225495003
chr2	174129600	174130600	0.3418133016514841
chr2	174129700	174130700	0.5808083125306825
chr2	174129800	174130800	0.13275957550727438
chr2	174129900	174130900	-0.00047831208753469363
chr2	174130000	174131000	0.49586289089063285
chr2	174130100	174131100	0.6890999655064747
chr2	174130200	174131200	0.8569682497288922
chr2	174130300	174131300	0.1541813406363098
chr2	174130400	174131400	0.35135541358470346
chr2	174130500	174131500	0.8391080534300379
chr2	174130600	174131600	1.2832471751241656
chr2	174130700	174131700	1.5038533680473043
chr2	174130800	174131800	1.6612465647354615
chr2	174130900	174131900	1.8762488633086305
chr2	174131000	174132000	1.208361355051432
chr2	174131100	174132100	1.0275203908831545
chr2	174131200	174132200	0.7063362777155447
chr2	174131300	174132300	1.3970471797097548
chr2	174131400	174132400	1.458238586834396
chr2	174131500	174132500	1.0104734782091456
chr2	174131600	174132600	0.3744254984257833
chr2	174131700	174132700	0.26849291251467433
chr2	174131800	174132800	0.29033654485199817
chr2	174131900	174132900	0.4546712806705784
chr2	174132000	174133000	0.858207695718857
chr2	174132100	174133100	1.054071304691775
chr2	174132200	174133200	1.183323007572435
chr2	174132300	174133300	1.1276954464160711
chr2	174132400	174133400	1.0067014618934491
chr2	174132500	174133500	1.641179055292022
chr2	174132600	174133600	1.5652297827867219
chr2	174132700	174133700	1.5926802049441446
chr2	174132800	174133800	1.5203384218534275
chr2	174132900	174133900	1.392814380688082
chr2	174133000	174134000	1.6429415796932563
chr2	174133100	174134100	1.5523104886526562
chr2	174133200	174134200	1.3020634153925823
chr2	174133300	174134300	1.0391282738683754
chr2	174133400	174134400	1.1649690553523369
chr2	174133500	174134500	0.9887965167047916
chr2	174133600	174134600	1.6416902271060307
chr2	174133700	174134700	1.4422701988807216
chr2	174133800	174134800	0.9042539873499365
chr2	174133900	174134900	1.3646582803972456
chr2	174134000	174135000	1.0317910997356827
chr2	174134100	174135100	1.1042851237820226
chr2	174135200	174136200	1.1882782013371471
chr2	174135300	174136300	1.653616520765942
chr2	174135400	174136400	2.66317780987039
chr2	174135500	174136500	2.5151887173577383
chr2	174135600	174136600	1.7963892174596157
chr2	174135700	174136700	1.8066259350012912
chr2	174135800	174136800	1.530026777487146
chr2	174135900	174136900	1.799652405701825
chr2	174136000	174137000	1.4650876064151261
chr2	174136100	174137100	1.284453469321576
chr2	174136200	174137200	1.1091591388255666
chr2	174136300	174137300	0.20974893066461245
chr2	174136400	174137400	-0.1815541946548927
chr2	174136500	174137500	-0.3948933935790925
chr2	174136600	174137600	-0.3591760253552688
chr2	174136700	174137700	-0.7761689166869129
chr2	174136800	174137800	-0.9665186986644098
chr2	174136900	174137900	-0.9437502438778892
chr2	174137000	174138000	-1.0503867460921528
chr2	174137100	174138100	-0.2833858639502789
chr2	174137200	174138200	-0.2590756698222299
chr2	174137300	174138300	0.6176946090661039
chr2	174137400	174138400	0.4479643556005824
chr2	174137500	174138500	0.9307770889265586
chr2	174137600	174138600	0.9677841965113336
chr2	174137700	174138700	1.3943965930198052
chr2	174137800	174138800	2.080323358318828
chr2	174137900	174138900	1.7125040946069232
chr2	174138000	174139000	2.2432617032505493
chr2	174138100	174139100	1.5157523392448118
chr2	174138200	174139200	1.9205868153177248
chr2	174138300	174139300	2.1889628214985644
chr2	174138400	174139400	2.3874668227512377
chr2	174138500	174139500	2.125919275456789
chr2	174138600	174139600	1.8234097294441864
chr2	174138700	174139700	1.8033383427258176
chr2	174138800	174139800	1.5661143137456042
chr2	174139900	174140900	0.9288543226015096
chr2	174140000	174141000	0.8287709532277578
chr2	174140100	174141100	1.4653759687292731
chr2	174140200	174141200	1.8414644623745016
chr2	174140300	174141300	1.2332104258242635
chr2	174140400	174141400	1.6112521017267876
chr2	174140500	174141500	1.699934107994876
chr2	174140600	174141600	1.4028744620762472
chr2	174140700	174141700	1.5766807078509089
chr2	174140800	174141800	1.2156794572842309
chr2	174140900	174141900	1.7284404208769508
chr2	174141000	174142000	2.175484442838276
chr2	174141100	174142100	1.7018105524102265
chr2	174141200	174142200	0.9287228418604622
chr2	174141300	174142300	0.8332001683032351
chr2	174141400	174142400	-0.20484214607579496
chr2	174141500	174142500	0.02895522133308844
chr2	174141600	174142600	0.8824239241227202
chr2	174141700	174142700	0.4227536291977045
chr2	174141800	174142800	0.5471839678622732
chr2	174141900	174142900	-0.07353225126535959
chr2	174142000	174143000	-0.48994324477276197
chr2	174142100	174143100	-0.483692228851363
chr2	174142200	174143200	0.1341252166773495
chr2	174142300	174143300	0.16083755243554598
chr2	174142400	174143400	0.9363792244290772
chr2	174142500	174143500	0.9569820550727444
chr2	174142600	174143600	0.6413522628273841
chr2	174142700	174143700	0.4736388706616827
chr2	174142800	174143800	0.0569730157739883
chr2	174142900	174143900	0.3078894256067633
chr2	174143000	174144000	0.1546159928261988
chr2	174143100	174144100	0.3909000226195794
chr2	174143200	174144200	0.18144797437093926
chr2	174143300	174144300	0.36939233791325604
chr2	174143400	174144400	-0.10383291604818204
chr2	174143500	174144500	-0.5608689107988941
chr2	174143600	174144600	-0.5353164842617303
chr2	174145000	174146000	-0.39067682371282275
chr2	174145100	174146100	-0.2403110256425141
chr2	174145200	174146200	0.2039016638296664
chr2	174145300	174146300	-0.01164578080271358
chr2	174145400	174146400	-0.5542899355309757
chr2	174145500	174146500	-0.7512343568884043
chr2	174145600	174146600	-0.7451246237469379
chr2	174145700	174146700	-0.4387934030664009
chr2	174145800	174146800	-0.2048460559526866
chr2	174145900	174146900	-0.2479897106112404
chr2	174146000	174147000	-0.29062822756391177
chr2	174146100	174147100	-0.5520179746798447
chr2	174146200	174147200	-0.6957820026454052
chr2	174146300	174147300	-0.6358976206170072
chr2	174146400	174147400	0.4607163594842352
chr2	174146500	174147500	0.8349688378079397
chr2	174146600	174147600	0.8624476872504044
chr2	174146700	174147700	1.2338348901193832
chr2	174146800	174147800	1.4188989682326787
chr2	174146900	174147900	1.3068572311368214
chr2	174147000	174148000	0.7513672372347305
chr2	174147100	174148100	1.243310041300564
chr2	174147200	174148200	1.0040900506893429
chr2	174147300	174148300	1.8147131692600769
chr2	174147400	174148400	1.4955267458768668
chr2	174147500	174148500	1.0916281301213804
chr2	174147600	174148600	1.403029361129339
chr2	174147700	174148700	1.2365684108255708
chr2	174147800	174148800	1.050411286395474
chr2	174147900	174148900	1.5642357631732098
chr2	174148000	174149000	2.5929306665104987
chr2	174148100	174149100	2.7235746164419705
chr2	174148200	174149200	2.556085732882465
chr2	174148300	174149300	2.4635961318458377
chr2	174148400	174149400	2.003981571627554
chr2	174148500	174149500	2.112649110587145
chr2	174148600	174149600	1.7562975455147942
chr2	174148700	174149700	1.5169300813294448
chr2	174148800	174149800	1.3436885181817682
chr2	174148900	174149900	0.7952880845192497
chr2	174149000	174150000	0.7138447569286843
chr2	174149100	174150100	0.435330721476271
chr2	174149200	174150200	0.6670397150696681
chr2	174149300	174150300	0.1288972860301604
chr2	174149400	174150400	-0.08784975120521545
chr2	174149500	174150500	-0.18722876004008945
chr2	174149600	174150600	-0.906668890925601
chr2	174149700	174150700	-0.6920135580273878
chr2	174149800	174150800	-0.4095565379809804
chr2	174149900	174150900	-0.4543476984924871
chr2	174150000	174151000	-1.0497678311400103
chr2	174150100	174151100	-1.1283717909591242
chr2	174150200	174151200	-1.2931380146579925
chr2	174150300	174151300	-0.4990345508154117
chr2	174150400	174151400	-0.2691721663545472
chr2	174150500	174151500	-0.3372656602759196
chr2	174150600	174151600	0.3302058918286061
chr2	174150700	174151700	0.453233933337845
chr2	174150800	174151800	-0.08250436736426876
chr2	174150900	174151900	0.3704667648774469
chr2	174151000	174152000	0.7211736537659575
chr2	174151100	174152100	0.3800113640199471
chr2	174151200	174152200	1.185686760388421
chr2	174151300	174152300	1.180233004661032
chr2	174151400	174152400	1.1788245350081892
chr2	174151500	174152500	1.6641683123160531
chr2	174151600	174152600	1.8019877677052003
chr2	174151700	174152700	1.4273165340570069
chr2	174151800	174152800	1.9020365523576752
chr2	174151900	174152900	1.8785171758984232
chr2	174152000	174153000	1.536108564286039
chr2	174152100	174153100	2.0042718204395067
chr2	174152200	174153200	1.5616832609246385
chr2	174152300	174153300	1.04894076172035
chr2	174152400	174153400	0.8025066080008427
chr2	174152500	174153500	-0.2706090945523822
chr2	174152600	174153600	-0.6760382171242012
chr2	174152700	174153700	-0.385722263475144
chr2	174152800	174153800	-0.1371128393335624
chr2	174152900	174153900	0.3807362296606164
chr2	174153000	174154000	0.6256250330198316
chr2	174153100	174154100	0.057452879257249685
chr2	174153200	174154200	0.17566735327697885
chr2	174153300	174154300	-0.2952368692067059
chr2	174153400	174154400	0.1996958018985892
chr2	174153500	174154500	0.9702617486746452
chr2	174153600	174154600	1.2884218583683025
chr2	174153700	174154700	2.094019075535208
chr2	174153800	174154800	2.2167574130241468
chr2	174153900	174154900	2.168120252513638
chr2	174154000	174155000	1.6287668824920087
chr2	174154100	174155100	1.8282550931151025
chr2	174154200	174155200	1.451794077537375
chr2	174154300	174155300	1.8703321902889347
chr2	174154400	174155400	1.7126369671334654
chr2	174154500	174155500	0.9673461816008678
chr2	174154600	174155600	0.6319796560877978
chr2	174154700	174155700	-0.031791776915055574
chr2	174154800	174155800	-0.4190239974925343
chr2	174154900	174155900	-0.34925751734235555
chr2	174155000	174156000	-0.4372257757350439
chr2	174155100	174156100	-0.4480108925993522
chr2	174155200	174156200	-0.02901968422341978
chr2	174155300	174156300	0.02263596799396068
chr2	174155400	174156400	-0.19441719162863672
chr2	174155500	174156500	0.4980629279059195
chr2	174156700	174157700	1.4976670803005472
chr2	174156800	174157800	0.994499261839781
chr2	174156900	174157900	0.8397346742701609
chr2	174157000	174158000	1.162462318862496
chr2	174157100	174158100	1.0472015554510554
chr2	174157200	174158200	1.283064243396179
chr2	174157300	174158300	1.7419480442768545
chr2	174157400	174158400	1.013508034960258
chr2	174157500	174158500	1.4514473820383973
chr2	174157600	174158600	1.004166275200309
chr2	174157700	174158700	1.7581685605379074
chr2	174157800	174158800	2.088871625844014
chr2	174157900	174158900	2.202200335713275
chr2	174158000	174159000	1.623000368768662
chr2	174158100	174159100	1.1446810601050148
chr2	174158200	174159200	0.7050155239729402
chr2	174158300	174159300	0.6636907042234781
chr2	174158400	174159400	0.9335689896690258
chr2	174158500	174159500	0.7983346870494831
chr2	174158600	174159600	0.8605320919886508
chr2	174158700	174159700	0.3716356941482316
chr2	174158800	174159800	0.2575766737827929
chr2	174158900	174159900	0.34627424343057245
chr2	174159000	174160000	0.880621590987744
chr2	174159100	174160100	1.6361027264731178
chr2	174159200	174160200	1.9551265517828216
chr2	174159300	174160300	1.482388609792393
chr2	174159400	174160400	1.8587389634564664
chr2	174159500	174160500	1.3231278970195943
chr2	174159600	174160600	1.7292855600616899
chr2	174159700	174160700	1.9724019791936391
chr2	174159800	174160800	2.409459800375406
chr2	174159900	174160900	2.4686311143770894
chr2	174160000	174161000	2.2001462367062112
chr2	174160100	174161100	2.1197285063201314
chr2	174160200	174161200	1.865046409625413
chr2	174160300	174161300	2.0523290903519738
chr2	174160400	174161400	1.7134590983490023
chr2	174160500	174161500	1.9518626068059528
chr2	174160600	174161600	2.00572974621421
chr2	174160700	174161700	1.9390734339905484
chr2	174160800	174161800	1.9622346495616525
chr2	174160900	174161900	1.848266999112553
chr2	174161000	174162000	2.0320971992243186
chr2	174161100	174162100	1.5304160996941718
chr2	174161200	174162200	1.828421343339081
chr2	174161300	174162300	2.200954399124813
chr2	174161400	174162400	2.2677502907263962
chr2	174161500	174162500	2.36656907119262
chr2	174161600	174162600	2.4441655261206483
chr2	174161700	174162700	2.256694492625035
chr2	174161800	174162800	1.984955244527313
chr2	174161900	174162900	2.2520395556293344
chr2	174162000	174163000	2.006023241764571
chr2	174162100	174163100	2.0723405590141897
chr2	174162200	174163200	1.6925592098744184
chr2	174162300	174163300	1.4949193995886856
chr2	174162400	174163400	1.675076673109746
chr2	174162500	174163500	1.6978615090224165
chr2	174162600	174163600	1.698984493988218
chr2	174162700	174163700	1.6721060268214727
chr2	174164400	174165400	-0.4923710479594138
chr2	174164500	174165500	-0.07686296940811582
chr2	174164600	174165600	0.2365824562260733
chr2	174164700	174165700	0.6520388088354456
chr2	174164800	174165800	0.8423599438395707
chr2	174164900	174165900	1.8594421548137827
chr2	174165000	174166000	1.4314956125018703
chr2	174165100	174166100	1.5923867775556777
chr2	174165200	174166200	1.3402347922463016
chr2	174165300	174166300	1.2393743424492578
chr2	174165400	174166400	1.1121310646753702
chr2	174165500	174166500	1.0317217142235904
chr2	174165600	174166600	0.9435451653311692
chr2	174165700	174166700	0.9022529269816004
chr2	174165800	174166800	0.7400038686409678
chr2	174165900	174166900	-0.8633249326913695
chr2	174166000	174167000	-0.6982102705396495
chr2	174166100	174167100	-0.3136062536037308
chr2	174167100	174168100	-0.120204925545629
chr2	174167200	174168200	-0.7087462749937901
chr2	174167300	174168300	-0.5367451147174265
chr2	174167400	174168400	-0.5970507974789072
chr2	174167500	174168500	-0.4528455484483589
chr2	174167600	174168600	-0.1190294317074024
chr2	174167700	174168700	-0.27380301217763664
chr2	174167800	174168800	0.3687913699137305
chr2	174167900	174168900	0.4889640338236095
chr2	174168000	174169000	-0.06888787051195978
chr2	174168100	174169100	0.5157992290279321
chr2	174168200	174169200	0.8856681439377296
chr2	174168300	174169300	1.336463270114494
chr2	174168400	174169400	1.4256990363788298
chr2	174168500	174169500	1.3897404715730663
chr2	174168600	174169600	1.5153202003259294
chr2	174168700	174169700	1.1595051772079197
chr2	174168800	174169800	0.9941461970702992
chr2	174168900	174169900	0.9723985643137474
chr2	174169000	174170000	0.883402797449607
chr2	174169100	174170100	0.8741870353095533
chr2	174169800	174170800	-0.025150717934674358
chr2	174169900	174170900	0.8778421569857592
chr2	174170000	174171000	1.8649946939055597
chr2	174170100	174171100	1.4380691511631725
chr2	174170200	174171200	1.2523708077184437
chr2	174170300	174171300	0.6973082163983543
chr2	174170400	174171400	0.7340247205373172
chr2	174170500	174171500	0.5076713487340582
chr2	174170600	174171600	0.9567096077809606
chr2	174170700	174171700	1.6063480278474245
chr2	174170800	174171800	1.6944860522734124
chr2	174170900	174171900	1.7900264701159163
chr2	174171000	174172000	1.7525118525434078
chr2	174171100	174172100	2.0302788565725183
chr2	174171200	174172200	2.1353848176476875
chr2	174171300	174172300	2.698491824631716
chr2	174171400	174172400	2.7385384299448634
chr2	174171500	174172500	3.19975780796029
chr2	174171600	174172600	4.079337468388792
chr2	174171700	174172700	3.8832810715899133
chr2	174171800	174172800	3.8333697235629125
chr2	174171900	174172900	3.437337650984872
chr2	174172000	174173000	2.9272408315159937
chr2	174172100	174173100	3.457274649120148
chr2	174172200	174173200	3.4588980739066995
chr2	174172300	174173300	2.8111568716615243
chr2	174172400	174173400	2.7544044070278826
chr2	174172500	174173500	2.485258189398144
chr2	174172600	174173600	1.6388949082881332
chr2	174172700	174173700	1.103034024092444
chr2	174172800	174173800	1.3336707262396084
chr2	174172900	174173900	1.1347797240403932
chr2	174173000	174174000	1.6001172002839528
chr2	174174100	174175100	1.3618225975815288
chr2	174174200	174175200	1.2716655690079934
chr2	174175300	174176300	3.2550551508502887
chr2	174175400	174176400	2.5886247759516268
chr2	174175500	174176500	1.8378291764770185
chr2	174175600	174176600	1.987813932269594
chr2	174175700	174176700	2.0509762138321546
chr2	174175800	174176800	1.4275730335970325
chr2	174175900	174176900	1.1048567205466329
chr2	174176000	174177000	0.81059782005142
chr2	174176100	174177100	1.1258132453585146
chr2	174176200	174177200	0.6678029813367279
chr2	174176300	174177300	1.3048137884018962
chr2	174176400	174177400	1.9357959955766049
chr2	174176500	174177500	2.4916597482337406
chr2	174176600	174177600	2.159952648617649
chr2	174176700	174177700	1.9682346750342057
chr2	174176800	174177800	1.9593508647767623
chr2	174176900	174177900	1.9966023017738808
chr2	174177000	174178000	2.2396804980662437
chr2	174177100	174178100	1.7862785466057445
chr2	174177200	174178200	2.1314888902097566
chr2	174177300	174178300	1.904780987048312
chr2	174177400	174178400	1.2092096010066256
chr2	174177500	174178500	1.067246067452912
chr2	174177600	174178600	1.2436864255017341
chr2	174177700	174178700	2.1346438102519176
chr2	174177800	174178800	2.345084897869023
chr2	174177900	174178900	2.5104342708637737
chr2	174178000	174179000	2.3981888373912104
chr2	174178100	174179100	2.6880222142215056
chr2	174178200	174179200	2.705864867378433
chr2	174178300	174179300	1.9541145058340408
chr2	174178400	174179400	1.9780514138709169
chr2	174178500	174179500	1.6212092890996217
chr2	174178600	174179600	1.6178179713456518
chr2	174178700	174179700	1.0150579705056328
chr2	174178800	174179800	0.7168437913204135
chr2	174178900	174179900	0.1219758482939321
chr2	174179000	174180000	0.1665426260263013
chr2	174179100	174180100	-0.12261772994274975
chr2	174179200	174180200	-0.1301043349973986
chr2	174179300	174180300	0.5575224464530057
chr2	174179400	174180400	1.2170612601477218
chr2	174179500	174180500	1.1503940635561942
chr2	174179600	174180600	1.038570991340835
chr2	174179700	174180700	0.5846707908428441
chr2	174179800	174180800	0.38536328231709344
chr2	174179900	174180900	1.1123652497360934
chr2	174180000	174181000	1.0402943874669284
chr2	174180100	174181100	0.7448959525635155
chr2	174180200	174181200	0.3425946402511728
chr2	174180300	174181300	-0.3739174886615909
chr2	174180400	174181400	-0.9085732760734262
chr2	174180500	174181500	-1.1053237428262792
chr2	174180600	174181600	-1.2072872320937884
chr2	174180700	174181700	-0.8079212198538351
chr2	174180800	174181800	-0.1368716470016272
chr2	174180900	174181900	-0.2507724312210839
chr2	174181000	174182000	-1.0635528774243144
chr2	174181100	174182100	-0.8338803615783811
chr2	174181200	174182200	-0.3511100602142451
chr2	174181300	174182300	0.567610911791806
chr2	174181400	174182400	0.6419793119159966
chr2	174181500	174182500	1.2086587804707023
chr2	174181600	174182600	1.6210564627342583
chr2	174181700	174182700	2.0067450237821447
chr2	174181800	174182800	2.08170890715229
chr2	174181900	174182900	2.124544265826735
chr2	174182000	174183000	2.804029591479003
chr2	174182100	174183100	2.773561950882392
chr2	174182200	174183200	2.385057245929992
chr2	174182300	174183300	1.9483382551281845
chr2	174182400	174183400	2.076643742133569
chr2	174182500	174183500	2.179608067907389
chr2	174182600	174183600	2.1683993136242736
chr2	174182700	174183700	2.073545735405271
chr2	174182800	174183800	1.613901404430894
chr2	174182900	174183900	1.138344333346906
chr2	174183000	174184000	1.4861039523724051
chr2	174183100	174184100	1.7429958804203234
chr2	174183200	174184200	2.0499044271511684
chr2	174183300	174184300	2.316441573273773
chr2	174183400	174184400	1.5651505244202812
chr2	174183500	174184500	1.2635236589005538
chr2	174183600	174184600	0.817264882039893
chr2	174183700	174184700	-0.04317755654684246
chr2	174183800	174184800	0.4565140563879477
chr2	174183900	174184900	0.6860701086979385
chr2	174184000	174185000	0.5665837992183265
chr2	174184100	174185100	0.2949098207672397
chr2	174184200	174185200	0.3617580610450212
chr2	174184300	174185300	0.3099519106538869
chr2	174184400	174185400	1.3927587499212106
chr2	174184500	174185500	0.7728319923909538
chr2	174184600	174185600	1.0495571240155903
chr2	174184700	174185700	1.5713072707756457
chr2	174184800	174185800	1.3520031145172935
chr2	174184900	174185900	0.8889754956994153
chr2	174185000	174186000	0.5954903919272486
chr2	174185100	174186100	0.8810580471487284
chr2	174185200	174186200	-0.037025623316752604
chr2	174185300	174186300	-0.4976279127956002
chr2	174185400	174186400	-0.9972405970008826
chr2	174185500	174186500	-0.2853038054134482
chr2	174185600	174186600	-0.465212734086203
chr2	174185700	174186700	-0.4256741203989552
chr2	174185800	174186800	-0.4233928519181577
chr2	174185900	174186900	0.2974819758440435
chr2	174186000	174187000	0.3815158417053733
chr2	174186100	174187100	-0.005792528837420454
chr2	174186200	174187200	0.1433183099020775
chr2	174186300	174187300	0.39401507027111976
chr2	174186400	174187400	1.0419107471503766
chr2	174186500	174187500	1.1906852967143695
chr2	174186600	174187600	1.227671744988797
chr2	174186700	174187700	1.5818943885912649
chr2	174186800	174187800	1.2082753934374268
chr2	174186900	174187900	1.8224516534738555
chr2	174187000	174188000	1.6406082439496985
chr2	174187100	174188100	1.834200025145002
chr2	174187200	174188200	2.6399133382884665
chr2	174187300	174188300	2.9291319776932125
chr2	174187400	174188400	2.6983049831150354
chr2	174187500	174188500	2.893791976611406
chr2	174187600	174188600	2.689199309271239
chr2	174187700	174188700	2.570798252333517
chr2	174187800	174188800	2.679704079002025
chr2	174187900	174188900	1.620202384841474
chr2	174188000	174189000	1.586956256908762
chr2	174188100	174189100	1.806354876386136
chr2	174188200	174189200	0.7488104391566438
chr2	174188300	174189300	0.567399698562093
chr2	174188400	174189400	0.6197189422591138
chr2	174188500	174189500	0.181974572650292
chr2	174188600	174189600	0.5429491841463989
chr2	174188700	174189700	0.04129870215020817
chr2	174188800	174189800	0.4041304725515539
chr2	174189900	174190900	1.689088860132502
chr2	174191000	174192000	0.5147438439280373
chr2	174191100	174192100	0.1913492909551409
chr2	174191200	174192200	0.14763847884381487
chr2	174191300	174192300	0.2917697438437961
chr2	174191400	174192400	0.9874770782122576
chr2	174191500	174192500	1.2378303925295129
chr2	174191600	174192600	1.363113338545996
chr2	174191700	174192700	1.5918032897860102
chr2	174191800	174192800	1.2069090403436722
chr2	174191900	174192900	1.6115050317494954
chr2	174192000	174193000	1.2003320667120907
chr2	174192100	174193100	1.5071225575297331
chr2	174193200	174194200	1.4635965518608824
chr2	174193300	174194300	2.0243092464478907
chr2	174193400	174194400	1.6273102471460228
chr2	174193500	174194500	2.1071272609549885
chr2	174193600	174194600	2.5792836173404656
chr2	174193700	174194700	2.5964928043080326
chr2	174193800	174194800	2.5253229729307907
chr2	174193900	174194900	2.430063555114266
chr2	174194000	174195000	2.025909956044456
chr2	174194100	174195100	1.6962466530820843
chr2	174194200	174195200	1.362019842818984
chr2	174194300	174195300	1.3420543175601518
chr2	174194400	174195400	1.9378250332025737
chr2	174194500	174195500	2.201534057914854
chr2	174194600	174195600	2.35374013890686
chr2	174194700	174195700	2.6764896237526674
chr2	174194800	174195800	2.8470104852806686
chr2	174194900	174195900	2.903143246912998
chr2	174195000	174196000	2.9391868725892536
chr2	174195100	174196100	2.667908945217215
chr2	174195200	174196200	2.6405471479091385
chr2	174195300	174196300	2.6411006309600564
chr2	174195400	174196400	2.840879721447614
chr2	174195500	174196500	2.2420885565799256
chr2	174195600	174196600	1.8665782171496883
chr2	174195700	174196700	1.8821427483383808
chr2	174195800	174196800	1.9813970914070764
chr2	174195900	174196900	1.4723134759257406
chr2	174196000	174197000	1.4593539499966834
chr2	174196100	174197100	1.8546829653825887
chr2	174196200	174197200	1.902732978233974
chr2	174196300	174197300	1.2914737982558468
chr2	174196400	174197400	0.6435905350303104
chr2	174196500	174197500	0.9216358425469532
chr2	174196600	174197600	0.7325839539426557
chr2	174196700	174197700	0.5243830414008293
chr2	174196800	174197800	-0.0630459558190591
chr2	174196900	174197900	0.8425919080118699
chr2	174197000	174198000	0.8390306847363748
chr2	174197100	174198100	1.0059973638822168
chr2	174197200	174198200	1.028738150280017
chr2	174197300	174198300	1.1047047304704958
chr2	174197400	174198400	1.460269644399484
chr2	174197500	174198500	1.4105629965569972
chr2	174197600	174198600	1.933819406949944
chr2	174197700	174198700	2.0075105079338607
chr2	174197800	174198800	2.842574612138892
chr2	174197900	174198900	2.669150465540324
chr2	174198000	174199000	2.997894469008698
chr2	174198100	174199100	2.6063350718139096
chr2	174198200	174199200	2.5256321152075407
chr2	174198300	174199300	3.0560285732422288
chr2	174198400	174199400	2.6737236932677906
chr2	174198500	174199500	2.816619175205968
chr2	174198600	174199600	2.4537216072950314
chr2	174198700	174199700	2.168526676244789
chr2	174198800	174199800	1.762651431959289
chr2	174198900	174199900	1.5140655928466764
chr2	174199000	174200000	1.4786323765158664
chr2	174199100	174200100	2.0584889187300037
chr2	174199200	174200200	1.729256341427004
chr2	174199300	174200300	1.0632151519465356
chr2	174199400	174200400	0.832451662061588
chr2	174199500	174200500	0.4281147909514243
chr2	174199600	174200600	0.07090552664649542
chr2	174199700	174200700	0.2253311746602805
chr2	174199800	174200800	0.3663069713630952
chr2	174199900	174200900	0.4929458119657314
chr2	174200000	174201000	0.8011289729567513
chr2	174200100	174201100	-0.003135159835931877
chr2	174200200	174201200	0.7099221162807905
chr2	174200300	174201300	1.1894773909539902
chr2	174200400	174201400	1.0983364086624603
chr2	174200500	174201500	1.6281144958590363
chr2	174200600	174201600	1.5816972572509118
chr2	174200700	174201700	1.824472074388367
chr2	174200800	174201800	1.4994515333277472
chr2	174200900	174201900	1.5075159040818178
chr2	174201000	174202000	1.1272988053544397
chr2	174201100	174202100	1.393243706923163
chr2	174201200	174202200	1.02239554543606
chr2	174201300	174202300	0.8530668595743441
chr2	174201400	174202400	1.4901528522663054
chr2	174201500	174202500	1.0920255311658056
chr2	174201600	174202600	1.2379805486928892
chr2	174201700	174202700	0.93083901217313
chr2	174201800	174202800	0.5261880977007624
chr2	174201900	174202900	1.0681526323352457
chr2	174202000	174203000	1.2623046412160712
chr2	174202100	174203100	1.4347889934514544
chr2	174202200	174203200	1.5611871906403896
chr2	174202300	174203300	1.8321611566105416
chr2	174202400	174203400	1.09034133524476
chr2	174202500	174203500	1.3256485458539922
chr2	174202600	174203600	1.467128188214074
chr2	174202700	174203700	0.9233570825299304
chr2	174202800	174203800	0.8825229509788656
chr2	174203600	174204600	1.5143472160398952
chr2	174203700	174204700	1.92820268907302
chr2	174203800	174204800	2.255806832250217
chr2	174203900	174204900	2.4543551445591385
chr2	174204000	174205000	2.48161462759798
chr2	174204100	174205100	2.1258349211138903
chr2	174204200	174205200	1.3123084446094897
chr2	174204300	174205300	1.5359684431563274
chr2	174204400	174205400	0.698332053208776
chr2	174204500	174205500	-0.26508907556348016
chr2	174204600	174205600	-0.07762990474863367
chr2	174204700	174205700	-0.17401768668033885
chr2	174204800	174205800	-0.062484079902209964
chr2	174204900	174205900	-0.5119033619861414
chr2	174205000	174206000	-0.39577302048744417
chr2	174205100	174206100	-0.22433475714638468
chr2	174205200	174206200	0.3699790904471605
chr2	174205300	174206300	0.5333436617703547
chr2	174205400	174206400	1.2638984434114544
chr2	174205500	174206500	1.809938274728684
chr2	174205600	174206600	0.6626378631153682
chr2	174205700	174206700	0.8027368171925672
chr2	174205800	174206800	1.0444539970447606
chr2	174205900	174206900	1.2121584353992283
chr2	174206000	174207000	1.105741114181234
chr2	174206100	174207100	1.2476664721137571
chr2	174206200	174207200	0.6194544127591666
chr2	174206300	174207300	0.3242937476990048
chr2	174206400	174207400	-0.43239262522590216
chr2	174206500	174207500	0.34429673462518123
chr2	174206600	174207600	1.819702946481092
chr2	174206700	174207700	2.4212149535803307
chr2	174206800	174207800	1.8544741021107485
chr2	174206900	174207900	1.5506127410791717
chr2	174207000	174208000	0.898719971847324
chr2	174207100	174208100	1.1327283400855048
chr2	174207200	174208200	1.5244561695809515
chr2	174207300	174208300	1.7407625987324131
chr2	174207400	174208400	1.793838563181169
chr2	174207500	174208500	0.9538858416094168
chr2	174207600	174208600	0.9986300174179232
chr2	174207700	174208700	0.8414737666611924
chr2	174207800	174208800	1.4049252298785668
chr2	174207900	174208900	1.9644484104497064
chr2	174208000	174209000	2.3404196091061813
chr2	174208100	174209100	2.4431570994586758
chr2	174208200	174209200	2.8947765681756863
chr2	174208300	174209300	3.0203242987285885
chr2	174208400	174209400	3.3978155416062976
chr2	174208500	174209500	3.4511937720767665
chr2	174208600	174209600	3.126064032802312
chr2	174208700	174209700	2.525367454231769
chr2	174208800	174209800	1.9584748358549664
chr2	174208900	174209900	1.9451125741318407
chr2	174209000	174210000	1.95678160762981
chr2	174209100	174210100	1.8905107060959585
chr2	174209200	174210200	0.7809785275552225
chr2	174209300	174210300	0.3238514737238787
chr2	174209400	174210400	0.013286951798955816
chr2	174209500	174210500	0.07425427733178183
chr2	174209600	174210600	-0.4223620693179547
chr2	174209700	174210700	-0.3812014536540391
chr2	174209800	174210800	0.1409861478256866
chr2	174209900	174210900	-0.966688243081308
chr2	174210000	174211000	-0.3204969020063048
chr2	174210100	174211100	-0.2058462044956628
chr2	174210200	174211200	1.2714446666880757
chr2	174210300	174211300	1.7468014904686913
chr2	174210400	174211400	2.3487790632410555
chr2	174210500	174211500	2.4011866471763006
chr2	174210600	174211600	2.3114916817887914
chr2	174210700	174211700	2.5961598964156045
chr2	174210800	174211800	2.2655565568520486
chr2	174210900	174211900	2.9223957696850853
chr2	174211000	174212000	2.3776776678880074
chr2	174211100	174212100	2.4420030380563067
chr2	174211200	174212200	1.8729393476469904
chr2	174211300	174212300	1.2522114566590294
chr2	174211400	174212400	0.7824980596311008
chr2	174211500	174212500	1.3226129303680698
chr2	174211600	174212600	1.1660593742963108
chr2	174211700	174212700	1.7706276578360325
chr2	174211800	174212800	1.7293329002846805
chr2	174211900	174212900	2.2572401169993843
chr2	174212000	174213000	2.7001809822675287
chr2	174212100	174213100	2.2346451073662785
chr2	174212200	174213200	1.8699755751097509
chr2	174212300	174213300	2.220402845717907
chr2	174212400	174213400	2.122027263703304
chr2	174212500	174213500	1.5216171798304738
chr2	174212600	174213600	1.4092455354507736
chr2	174212700	174213700	0.24163836072883765
chr2	174212800	174213800	0.7550434717746456
chr2	174212900	174213900	-0.05470872856901425
chr2	174213000	174214000	-0.23299655006843545
chr2	174213100	174214100	0.09300338212938317
chr2	174213200	174214200	-0.020252732885764547
chr2	174213300	174214300	-0.005660559870490383
chr2	174213400	174214400	0.06892180254947236
chr2	174213500	174214500	0.32572933548200106
chr2	174213600	174214600	1.0879019314911695
chr2	174213700	174214700	1.6950162395282786
chr2	174213800	174214800	1.2242112445960118
chr2	174214900	174215900	-0.6093498579987704
chr2	174215000	174216000	-0.398685485320855
chr2	174215100	174216100	0.16264941008109982
chr2	174215200	174216200	0.29760058287294433
chr2	174215300	174216300	0.4286838706931709
chr2	174215400	174216400	1.3949009623054218
chr2	174215500	174216500	1.4749077172903615
chr2	174215600	174216600	1.3343184959068242
chr2	174215700	174216700	1.921017722948072
chr2	174215800	174216800	1.3085195476406075
chr2	174215900	174216900	1.5046441010480742
chr2	174216000	174217000	0.7460862844986765
chr2	174216100	174217100	0.8352740096922684
chr2	174216200	174217200	0.5222180661172121
chr2	174216300	174217300	0.8200984256339939
chr2	174216400	174217400	0.7021639245426325
chr2	174216500	174217500	0.04512489960565248
chr2	174216600	174217600	-0.12187010263059245
chr2	174216700	174217700	-0.3335797985734192
chr2	174216800	174217800	0.20767494105239206
chr2	174216900	174217900	-0.3179861742594433
chr2	174217000	174218000	0.21760563198922964
chr2	174217100	174218100	0.08780498887765813
chr2	174217200	174218200	0.35648814755489644
chr2	174217300	174218300	0.3367824755144061
chr2	174217400	174218400	0.09388953033623236
chr2	174217500	174218500	0.7110927691790608
chr2	174217600	174218600	0.8627566886770752
chr2	174217700	174218700	0.7018506004543639
chr2	174217800	174218800	0.7853303776659778
chr2	174217900	174218900	1.5770820036005344
chr2	174218000	174219000	1.6717031628258212
chr2	174218100	174219100	1.69793520258259
chr2	174218200	174219200	1.3878090645547796
chr2	174219500	174220500	0.9741367623156104
chr2	174219600	174220600	0.686336310200952
chr2	174219700	174220700	1.4677276929352094
chr2	174219800	174220800	1.0726503220764412
chr2	174219900	174220900	1.3036133734609003
chr2	174220000	174221000	0.6732185027337052
chr2	174220100	174221100	0.7206126485411483
chr2	174220200	174221200	1.1632752058572673
chr2	174220300	174221300	0.7923309994444562
chr2	174220400	174221400	0.6303388619600111
chr2	174220500	174221500	0.10252382266804028
chr2	174220600	174221600	0.11279473904522208
chr2	174220700	174221700	-0.18900876498178207
chr2	174220800	174221800	0.8204484197442621
chr2	174220900	174221900	1.0599194749184735
chr2	174221000	174222000	2.118157631178875
chr2	174221100	174222100	1.887854541571528
chr2	174221200	174222200	1.6986759283362558
chr2	174221300	174222300	2.238228287052168
chr2	174221400	174222400	1.7349651631275478
chr2	174221500	174222500	1.4272055105026158
chr2	174221600	174222600	1.4764565762813355
chr2	174221700	174222700	0.5493006360649404
chr2	174221800	174222800	0.11004780241180444
chr2	174221900	174222900	-0.5007202445424153
chr2	174222000	174223000	-0.753322900297236
chr2	174222100	174223100	-0.6282188184265638
chr2	174222200	174223200	0.3041064830202789
chr2	174222300	174223300	1.0240622513926794
chr2	174222400	174223400	1.22910573110598
chr2	174222500	174223500	1.7775322151312256
chr2	174222600	174223600	2.394300844823649
chr2	174222700	174223700	3.0927598952297912
chr2	174223800	174224800	0.4471804757483317
chr2	174223900	174224900	0.20612612770144945
chr2	174224000	174225000	0.18767571324982266
chr2	174224100	174225100	-0.11132313309213852
chr2	174224200	174225200	-0.08168761369596803
chr2	174224300	174225300	0.18218364109920354
chr2	174224400	174225400	0.8379831781481469
chr2	174224500	174225500	0.1198042465566172
chr2	174224600	174225600	0.5043190378459386
chr2	174224700	174225700	0.8670731063210118
chr2	174224800	174225800	0.9308017725674694
chr2	174224900	174225900	0.3051479984912229
chr2	174226200	174227200	1.3423425430503086
chr2	174226300	174227300	1.620671531804806
chr2	174226400	174227400	1.4852842825807009
chr2	174226500	174227500	1.2350288045777391
chr2	174226600	174227600	1.6878436631226943
chr2	174226700	174227700	1.5916840741950278
chr2	174226800	174227800	1.3068323854368828
chr2	174226900	174227900	1.5702491280343505
chr2	174227000	174228000	0.945350862391811
chr2	174227100	174228100	1.1913397540507875
chr2	174227200	174228200	1.432698788497324
chr2	174227300	174228300	1.75855480209144
chr2	174227400	174228400	1.3956610335919248
chr2	174227500	174228500	1.3547613199697237
chr2	174227600	174228600	1.264961554228519
chr2	174227700	174228700	0.9228876010874142
chr2	174227800	174228800	1.4054326998384996
chr2	174227900	174228900	0.4593132487343344
chr2	174228000	174229000	1.1199971681352512
chr2	174228100	174229100	0.3911599885370796
chr2	174228200	174229200	0.4033478613648629
chr2	174228300	174229300	0.2769495017567592
chr2	174228400	174229400	0.8825639065462308
chr2	174228500	174229500	1.7571376803283365
chr2	174228600	174229600	1.6473159250128415
chr2	174228700	174229700	2.0533195435459954
chr2	174228800	174229800	1.613404440509452
chr2	174228900	174229900	2.286069032527468
chr2	174229000	174230000	2.1883229322702746
chr2	174229100	174230100	2.6420465400828266
chr2	174229200	174230200	2.508538854729447
chr2	174229300	174230300	2.4676589047820743
chr2	174229400	174230400	2.047074879841893
chr2	174229500	174230500	1.513356031941408
chr2	174229600	174230600	1.2783732908486878
chr2	174229700	174230700	1.1294290402478615
chr2	174229800	174230800	0.4944001495636114
chr2	174229900	174230900	0.20775117550641664
chr2	174230000	174231000	-0.40041128048452845
chr2	174230100	174231100	-0.7113947141483239
chr2	174230200	174231200	-0.7880708450142754
chr2	174230300	174231300	-0.8688680841673836
chr2	174230400	174231400	-0.5161622953204377
chr2	174230500	174231500	-0.8955815425551089
chr2	174230600	174231600	-1.0765797476438703
chr2	174230700	174231700	-0.8316078980247592
chr2	174230800	174231800	0.2479284290265653
chr2	174230900	174231900	0.2876699985520433
chr2	174231000	174232000	0.7165104425773903
chr2	174231100	174232100	0.4010991489640291
chr2	174231200	174232200	0.34971294821018595
chr2	174231300	174232300	0.3753437640410824
chr2	174231400	174232400	-0.14500588610831333
chr2	174231500	174232500	0.0717780579455997
chr2	174231600	174232600	0.30930099031408603
chr2	174231700	174232700	-0.14046895951613672
chr2	174231800	174232800	-0.42342608144004396
chr2	174231900	174232900	0.17813206087523958
chr2	174232000	174233000	0.7130542084024606
chr2	174232100	174233100	1.3281320581522773
chr2	174232200	174233200	1.8779347127656936
chr2	174232300	174233300	1.9431705053102497
chr2	174232400	174233400	2.1452396285207684
chr2	174232500	174233500	2.245460031774042
chr2	174232600	174233600	2.5831753180679558
chr2	174232700	174233700	3.3042657965261064
chr2	174232800	174233800	3.5885794708466534
chr2	174232900	174233900	3.3782804837048013
chr2	174233000	174234000	3.3483698282557204
chr2	174233100	174234100	3.297690571358656
chr2	174233200	174234200	2.8708048236248387
chr2	174233300	174234300	2.6051058020174582
chr2	174233400	174234400	2.3512907743108684
chr2	174233500	174234500	2.392608495893916
chr2	174233600	174234600	2.3596114729634907
chr2	174233700	174234700	2.0180336064122657
chr2	174233800	174234800	2.072668581201968
chr2	174233900	174234900	1.926559914285059
chr2	174234000	174235000	1.6255032316498954
chr2	174234100	174235100	1.3839542655268091
chr2	174234200	174235200	1.5354640109237454
chr2	174234300	174235300	1.4383039190956681
chr2	174234400	174235400	1.1490164799655664
chr2	174234500	174235500	1.1157165462043166
chr2	174234600	174235600	1.3811849565890268
chr2	174234700	174235700	1.129809787688482
chr2	174234800	174235800	0.6955890991314312
chr2	174234900	174235900	0.004716413002643047
chr2	174235000	174236000	-0.014794573586346936
chr2	174235100	174236100	-0.06298852864441648
chr2	174235200	174236200	-0.4455016735875889
chr2	174235300	174236300	-0.6173652208589827
chr2	174235400	174236400	-0.28813050066013984
chr2	174235500	174236500	-1.9202129333712048e-05
chr2	174235600	174236600	-0.1993394663677428
chr2	174235700	174236700	0.36265830687527817
chr2	174235800	174236800	0.5362319712413682
chr2	174235900	174236900	1.3879733789409177
chr2	174236000	174237000	0.7797969102620745
chr2	174236100	174237100	0.7808057927388814
chr2	174236200	174237200	0.7840351673217025
chr2	174236300	174237300	1.2670673991105252
chr2	174236400	174237400	1.5932827909982836
chr2	174236500	174237500	1.054653014083953
chr2	174236600	174237600	0.9585090255778299
chr2	174236700	174237700	0.7749034408811772
chr2	174236800	174237800	0.9318128257241644
chr2	174236900	174237900	1.3488190859135605
chr2	174237000	174238000	2.2605110999553344
chr2	174237100	174238100	2.076320334451728
chr2	174237200	174238200	2.47153645107054
chr2	174237300	174238300	2.7429214332820635
chr2	174237400	174238400	2.5833841861704494
chr2	174238500	174239500	-0.25258245036525584
chr2	174238600	174239600	-0.6957782185958508
chr2	174238700	174239700	-0.5007026821757795
chr2	174239800	174240800	2.036719793832357
chr2	174239900	174240900	1.9101028370292408
chr2	174240000	174241000	1.4123878999893245
chr2	174240100	174241100	2.2561497357933837
chr2	174240200	174241200	2.5342341555352843
chr2	174240300	174241300	1.8188618447417435
chr2	174240400	174241400	1.3836247889601898
chr2	174240500	174241500	1.0595613378120587
chr2	174240600	174241600	1.194421105677585
chr2	174240700	174241700	0.8601009277720859
chr2	174240800	174241800	0.2399071729838137
chr2	174240900	174241900	-0.05462186772147183
chr2	174241000	174242000	0.013066145911823685
chr2	174241700	174242700	1.0620084818549052
chr2	174241800	174242800	1.1442525857369443
chr2	174241900	174242900	1.28968288793184
chr2	174242000	174243000	1.73673752874052
chr2	174242100	174243100	1.5966983116282965
chr2	174242200	174243200	1.606431978944609
chr2	174242300	174243300	1.6062255110346308
chr2	174242400	174243400	1.6889914789539235
chr2	174242500	174243500	1.3173897321617771
chr2	174242600	174243600	1.48129215607774
chr2	174242700	174243700	1.6513804178419822
chr2	174242800	174243800	1.2312959877875085
chr2	174242900	174243900	0.9430224088036266
chr2	174243000	174244000	1.1940677042486416
chr2	174243100	174244100	1.8273597574273288
chr2	174243200	174244200	2.048452799864338
chr2	174243300	174244300	2.129352218571607
chr2	174243400	174244400	2.4339608948699807
chr2	174243500	174244500	2.658329334915216
chr2	174243600	174244600	2.0355364847406228
chr2	174243700	174244700	2.375223528923917
chr2	174243800	174244800	1.9786412733303296
chr2	174243900	174244900	2.283587599522673
chr2	174244000	174245000	1.619370607338772
chr2	174244100	174245100	1.2433823142118638
chr2	174244200	174245200	1.173954782379419
chr2	174244300	174245300	0.9996637057863474
chr2	174244400	174245400	1.005938112092482
chr2	174244500	174245500	1.3586424631047576
chr2	174244600	174245600	1.5105179117720355
chr2	174244700	174245700	0.7168029081628817
chr2	174244800	174245800	1.922224329202153
chr2	174244900	174245900	2.083824845195719
chr2	174245000	174246000	2.004534580192946
chr2	174245100	174246100	2.0883061003832104
chr2	174245200	174246200	1.6587014608690056
chr2	174245800	174246800	1.0239846841733573
chr2	174245900	174246900	0.8911794348436223
chr2	174246000	174247000	0.792264633459446
chr2	174246100	174247100	0.571469089900252
chr2	174246200	174247200	0.8348891527722107
chr2	174246300	174247300	0.9027323287031244
chr2	174246400	174247400	0.9798267008478034
chr2	174246500	174247500	0.8720238859287225
chr2	174246600	174247600	0.9180765608754003
chr2	174246700	174247700	0.13437378045998896
chr2	174246800	174247800	0.3314846206070011
chr2	174246900	174247900	0.052125233534546976
chr2	174247000	174248000	0.49821070912039844
chr2	174247100	174248100	0.4704127284383775
chr2	174247200	174248200	0.4944842968728753
chr2	174247300	174248300	0.6428637309749201
chr2	174247400	174248400	0.7916021862857889
chr2	174247500	174248500	1.2589909670814707
chr2	174247600	174248600	1.4796106795075346
chr2	174248700	174249700	-0.0053949488464575075
chr2	174248800	174249800	0.42929976837705147
chr2	174248900	174249900	0.5581281663131622
chr2	174249000	174250000	0.1510849592150273
chr2	174249100	174250100	-0.6442585209321788
chr2	174249200	174250200	-0.9645024191674292
chr2	174249300	174250300	-1.0830050995230374
chr2	174249400	174250400	-1.3502755251792715
chr2	174249500	174250500	-1.1475909193280365
chr2	174249600	174250600	-1.250693131534676
chr2	174249700	174250700	-0.8008090395252931
chr2	174249800	174250800	-1.0707700816191754
chr2	174249900	174250900	-1.1281745372504035
chr2	174250000	174251000	-1.129123653662354
chr2	174250100	174251100	-0.4964318379108156
chr2	174251500	174252500	0.1758313701664956
chr2	174251600	174252600	0.09254931420361813
chr2	174251700	174252700	0.366388798282674
chr2	174251800	174252800	0.13518224370123114
chr2	174251900	174252900	0.34415621117444445
chr2	174252000	174253000	0.7045451662511762
chr2	174252100	174253100	0.8261307729761918
chr2	174252200	174253200	0.7703456239302509
chr2	174252300	174253300	1.042360684786597
chr2	174252400	174253400	1.07792418643563
chr2	174252500	174253500	0.6732461818910488
chr2	174252600	174253600	0.734407439428131
chr2	174254200	174255200	-0.08960042538012164
chr2	174254300	174255300	-0.07378013868116662
chr2	174254400	174255400	-0.5448670821802951
chr2	174254500	174255500	-1.129487886899344
chr2	174254600	174255600	-0.8748261548568834
chr2	174254700	174255700	-0.8899207217817728
chr2	174254800	174255800	-0.7032103400124115
chr2	174254900	174255900	-1.1020885757389036
chr2	174255000	174256000	-1.3299740573232741
chr2	174255100	174256100	-1.7949073099270096
chr2	174255200	174256200	-1.5757409980472172
chr2	174255300	174256300	-1.3784771460608136
chr2	174255400	174256400	-0.6639947224896182
chr2	174255500	174256500	0.20143487024080656
chr2	174255600	174256600	0.08550996271635478
chr2	174255700	174256700	0.2954436836758088
chr2	174255800	174256800	-0.6300821655623203
chr2	174255900	174256900	-0.2031629960670912
chr2	174256000	174257000	0.26855621014858394
chr2	174256100	174257100	0.8642373039829175
chr2	174258100	174259100	1.7900368676522032
chr2	174258200	174259200	1.443316372793624
chr2	174258300	174259300	0.7474505853114874
chr2	174258400	174259400	1.2294101707565497
chr2	174258500	174259500	1.3995352803104262
chr2	174258600	174259600	1.298255251236032
chr2	174258700	174259700	1.2509931701520458
chr2	174258800	174259800	0.8145224399918171
chr2	174258900	174259900	0.20040160920348
chr2	174259000	174260000	0.09788742291285348
chr2	174259100	174260100	0.10719444058880294
chr2	174259200	174260200	-0.07541468581236084
chr2	174259300	174260300	-0.1844238565169159
chr2	174259400	174260400	-0.5932786944451058
chr2	174259500	174260500	-0.546521509730006
chr2	174259600	174260600	-0.6400825036061675
chr2	174259700	174260700	-0.3553195127107364
chr2	174259800	174260800	-0.039792357860473686
chr2	174259900	174260900	-0.04368225995935807
chr2	174260000	174261000	0.10216684372555442
chr2	174260100	174261100	0.1239090298562662
chr2	174260200	174261200	0.5485293508159771
chr2	174260300	174261300	0.9664002483683388
chr2	174260400	174261400	1.531933150741336
chr2	174260500	174261500	1.3077755890673517
chr2	174260600	174261600	1.9981529886264748
chr2	174260700	174261700	1.0498866788694026
chr2	174260800	174261800	0.219723690726224
chr2	174260900	174261900	-0.5954205730317755
chr2	174261000	174262000	-0.8542556541228935
chr2	174261100	174262100	-0.8069962030589464
chr2	174261200	174262200	-0.4084065484086237
chr2	174261300	174262300	-0.3375297242140708
chr2	174261400	174262400	-0.4280266511350915
chr2	174263300	174264300	0.49671030821596296
chr2	174263400	174264400	0.06273864605676817
chr2	174263500	174264500	0.5294070748080947
chr2	174264500	174265500	2.7514841500481184
chr2	174264600	174265600	2.2861368311308032
chr2	174264700	174265700	1.9560099343781496
chr2	174264800	174265800	1.8237779337570248
chr2	174264900	174265900	1.9544734204681908
chr2	174265000	174266000	2.165750313033856
chr2	174265100	174266100	2.423333675437849
chr2	174266200	174267200	0.6006074124315728
chr2	174266300	174267300	0.17077732953257205
chr2	174266400	174267400	-0.26036698072066444
chr2	174266500	174267500	-0.09136423156506612
chr2	174266600	174267600	-0.28859885230291304
chr2	174266700	174267700	-0.15896523066867302
chr2	174266800	174267800	0.5038547727368428
chr2	174266900	174267900	1.2628263751211624
chr2	174267000	174268000	0.7874637826745466
chr2	174267100	174268100	0.15242431897560205
chr2	174267200	174268200	-0.1898787574764216
chr2	174267300	174268300	-0.10509710018990916
chr2	174267400	174268400	0.2065871011578526
chr2	174267500	174268500	-0.16446462150505167
chr2	174267600	174268600	-0.07312081774408316
chr2	174267700	174268700	-0.8923632940080006
chr2	174267800	174268800	-1.6077867245264408
chr2	174267900	174268900	-2.7666414995057247
chr2	174268000	174269000	-3.157202402530426
chr2	174268100	174269100	-3.359888743646253
chr2	174268200	174269200	-3.3296603567954217
chr2	174268300	174269300	-3.5623230675729203
chr2	174268400	174269400	-3.7591914033495684
chr2	174268500	174269500	-4.016761879204593
chr2	174268600	174269600	-4.239934393416579
chr2	174268700	174269700	-3.7559190722144176
chr2	174268800	174269800	-3.4629149485818265
chr2	174268900	174269900	-3.285001900561161
chr2	174274100	174275100	-1.972393462185872
chr2	174274200	174275200	-1.826606594037295
chr2	174274300	174275300	-2.262655606748744
chr2	174274400	174275400	-2.0395671483021887
chr2	174274500	174275500	-2.526892810689404
chr2	174274600	174275600	-2.5193979665736332
chr2	174274700	174275700	-1.4447291986240198
chr2	174274800	174275800	-1.7645131927410118
chr2	174274900	174275900	-0.7698314649000054
chr2	174275000	174276000	-0.2942624154449128
chr2	174275100	174276100	0.3314566620121872
chr2	174275200	174276200	0.3537829093481804
chr2	174275300	174276300	0.7536177435552907
chr2	174275400	174276400	0.7221299456422856
chr2	174275500	174276500	1.2474321967388302
chr2	174276500	174277500	-0.518450149242535
chr2	174276600	174277600	-1.2607934981247566
chr2	174276700	174277700	-1.1747993212222696
chr2	174276800	174277800	-1.6536210884796891
chr2	174276900	174277900	-1.999269121789194
chr2	174277000	174278000	-2.407165356491028
chr2	174277100	174278100	-2.1680909276162765
chr2	174277200	174278200	-1.859966533699834
chr2	174277300	174278300	-1.8774416355797003
chr2	174277400	174278400	-1.654624693079021
chr2	174277500	174278500	-1.3520608157410043
chr2	174277600	174278600	-0.8754038570562377
chr2	174277700	174278700	-1.4714425463586611
chr2	174277800	174278800	-1.4149592744329245
chr2	174277900	174278900	-1.519179630794721
chr2	174278000	174279000	-1.677234205425441
chr2	174278100	174279100	-1.6419413382284682
chr2	174278200	174279200	-2.030705343776711
chr2	174278300	174279300	-1.41715052478032
chr2	174278400	174279400	-1.3542641120219103
chr2	174278500	174279500	-1.2747167698326798
chr2	174278600	174279600	-1.3707247623527543
chr2	174278700	174279700	-0.8819782386280747
chr2	174278800	174279800	-0.5794604852734324
chr2	174278900	174279900	-0.4021588826341856
chr2	174279000	174280000	0.258642857850965
chr2	174279100	174280100	0.6141740172504505
chr2	174279200	174280200	0.6402039606527148
chr2	174279500	174280500	0.5945028395971903
chr2	174281900	174282900	-1.629797097327892
chr2	174282000	174283000	-1.3349148850437824
chr2	174282100	174283100	-1.0373905404313553
chr2	174282200	174283200	-0.8048073891566265
chr2	174282300	174283300	-0.5067504911791668
chr2	174282400	174283400	-0.1233750144441341
chr2	174282500	174283500	0.2637483495139348
chr2	174282600	174283600	0.948820664094726
chr2	174282700	174283700	1.2149091355353
chr2	174282800	174283800	1.7517905014802146
chr2	174282900	174283900	1.9573101176803105
chr2	174283000	174284000	1.562355464649166
chr2	174283100	174284100	1.5464188516580568
chr2	174283200	174284200	2.0218882507784195
chr2	174283300	174284300	1.389944249402264
chr2	174283400	174284400	1.2623082006705255
chr2	174283500	174284500	0.4830626336930624
chr2	174283600	174284600	0.903066846034712
chr2	174283700	174284700	1.4547016499617278
chr2	174283800	174284800	0.9248605160029408
chr2	174283900	174284900	0.7589252520849711
chr2	174284000	174285000	1.3916993328293357
chr2	174285100	174286100	-0.9922981170026124
chr2	174285200	174286200	-0.2952895828149177
chr2	174285300	174286300	0.6751692145418748
chr2	174285400	174286400	0.7271444920708532
chr2	174285500	174286500	0.9203189330911858
chr2	174285600	174286600	0.9327560314510516
chr2	174285700	174286700	0.5693341387367649
chr2	174285800	174286800	0.5770617902073422
chr2	174285900	174286900	-0.33708174626058923
chr2	174286000	174287000	-0.2248315702602153
chr2	174286100	174287100	0.4468163487983969
chr2	174286200	174287200	0.3907946375664634
chr2	174286300	174287300	-0.12890283586334195
chr2	174286400	174287400	-0.22566438308845985
chr2	174286500	174287500	-0.8406647441084268
chr2	174286600	174287600	-0.5487560564851073
chr2	174286700	174287700	-0.8122605128049785
chr2	174286800	174287800	-1.161496909447073
chr2	174286900	174287900	-0.5304906617700317
chr2	174287000	174288000	-0.8736846144675905
chr2	174287100	174288100	-1.0445994848569722
chr2	174287200	174288200	-1.7522645246152648
chr2	174287300	174288300	-2.6089574449853217
chr2	174287400	174288400	-3.3636873204693227
chr2	174287500	174288500	-3.5295718138583845
chr2	174287600	174288600	-3.9771635245582235
chr2	174287700	174288700	-3.281556683002153
chr2	174287800	174288800	-3.2659222728113075
chr2	174287900	174288900	-3.7737720373501538
chr2	174288000	174289000	-4.015182145189738
chr2	174288100	174289100	-4.083552022122478
chr2	174288200	174289200	-4.22753411802145
chr2	174288300	174289300	-3.9619695153407233
chr2	174288400	174289400	-4.107651299985256
chr2	174288500	174289500	-4.009375363086317
chr2	174288600	174289600	-4.012780508633473
chr2	174288700	174289700	-5.354848283596387
chr2	174288800	174289800	-5.263398456486099
chr2	174288900	174289900	-5.479112600929889
chr2	174289000	174290000	-5.198680446446815
chr2	174289100	174290100	-5.0026829424754204
chr2	174289200	174290200	-4.847533857343524
chr2	174289300	174290300	-4.802707229596519
chr2	174289400	174290400	-4.483039296604088
chr2	174289500	174290500	-4.831538310126687
chr2	174289600	174290600	-4.5247911988805525
chr2	174289700	174290700	-3.6275992332510367
chr2	174289800	174290800	-3.0169478640583454
chr2	174289900	174290900	-2.71817506362084
chr2	174290000	174291000	-2.8322610479690344
chr2	174290100	174291100	-3.026218471065285
chr2	174290200	174291200	-3.022013397160105
chr2	174290300	174291300	-3.2667414883063737
chr2	174290400	174291400	-3.1953765281150086
chr2	174290500	174291500	-1.5802906377548624
chr2	174290600	174291600	-1.8831390542304671
chr2	174290700	174291700	-2.351647919581787
chr2	174290800	174291800	-3.5702956544920577
chr2	174290900	174291900	-4.039290744296956
chr2	174291000	174292000	-3.9942904953426264
chr2	174291100	174292100	-3.574508223001442
chr2	174291200	174292200	-3.2339835672581727
chr2	174291300	174292300	-2.1599128485767367
chr2	174291400	174292400	-2.26218485657632
chr2	174291500	174292500	-3.3495457023540967
chr2	174291600	174292600	-3.136317144478205
chr2	174291700	174292700	-2.228863372485163
chr2	174291800	174292800	-1.27520800138763
chr2	174291900	174292900	-0.5009164912996313
chr2	174292000	174293000	-0.885124884538368
chr2	174292100	174293100	-0.3925229193986709
chr2	174292200	174293200	-0.07280379041740356
chr2	174292300	174293300	-0.4298717261445168
chr2	174292400	174293400	-0.6869172235568335
chr2	174292500	174293500	-0.4114438307869052
chr2	174292600	174293600	-0.23085166946295999
chr2	174292700	174293700	-0.6055335796151265
chr2	174292800	174293800	-0.5559622952553921
chr2	174292900	174293900	-0.6360911099904382
chr2	174293000	174294000	-0.634440956958897
chr2	174293100	174294100	-1.2603720848465447
chr2	174293200	174294200	-2.2295236329291197
chr2	174293300	174294300	-2.5775720344196613
chr2	174293400	174294400	-2.600978579113228
chr2	174293500	174294500	-2.49979157298242
chr2	174293600	174294600	-2.1706583027058066
chr2	174293700	174294700	-1.7994091491122055
chr2	174293800	174294800	-1.4198366257460981
chr2	174293900	174294900	-1.4057492081720444
chr2	174294000	174295000	-0.9183889510589724
chr2	174294100	174295100	-1.3944615790731172
chr2	174294200	174295200	-0.8523996397351027
chr2	174294300	174295300	-0.6040064613306394
chr2	174294400	174295400	-0.023163831068649474
chr2	174294500	174295500	0.3894945296218466
chr2	174294600	174295600	0.3546195247221216
chr2	174294700	174295700	-0.03384201824434896
chr2	174294800	174295800	-0.8477538152125716
chr2	174294900	174295900	-0.5178217082101806
chr2	174295000	174296000	-0.49609731902480536
chr2	174295100	174296100	0.1690020648474855
chr2	174295200	174296200	0.3908021229768531
chr2	174295300	174296300	0.6884285336886923
chr2	174295400	174296400	0.4169454031192273
chr2	174295500	174296500	-0.3269033929390629
chr2	174295600	174296600	-0.19466017277727746
chr2	174295700	174296700	0.12643684999385096
chr2	174295800	174296800	0.7705383046400519
chr2	174295900	174296900	0.7789266364824748
chr2	174296000	174297000	1.0550190385063691
chr2	174297300	174298300	-1.420591395295662
chr2	174297400	174298400	-1.5944213345591365
chr2	174297500	174298500	-2.172565784745605
chr2	174297600	174298600	-1.4363652694780398
chr2	174297700	174298700	-1.151829015035793
chr2	174297800	174298800	-0.6436794201220029
chr2	174297900	174298900	-0.031071000411462518
chr2	174298000	174299000	-0.03523707323924766
chr2	174298100	174299100	-0.6139609523901265
chr2	174298200	174299200	-0.4654057686216392
chr2	174298300	174299300	-0.6644158919240424
chr2	174298400	174299400	-0.7154396596480453
chr2	174298500	174299500	-0.03157467988095818
chr2	174298600	174299600	-0.13720405000847705
chr2	174298700	174299700	0.4634643343566858
chr2	174298800	174299800	0.7316708139075112
chr2	174298900	174299900	-0.056376185419459476
chr2	174299000	174300000	-0.5582280162865612
chr2	174299100	174300100	-0.5413854091603779
chr2	174299200	174300200	-0.4789523501978462
chr2	174299300	174300300	-0.9651336405474754
chr2	174299400	174300400	-0.6798521798838829
chr2	174299500	174300500	-0.5573162903653608
chr2	174299600	174300600	-1.3476053425155057
chr2	174299700	174300700	-1.7421936425704798
chr2	174299800	174300800	-2.052553776268168
chr2	174299900	174300900	-1.9097012171811536
chr2	174300000	174301000	-0.8713339766624543
chr2	174300100	174301100	-0.4713059098052251
chr2	174300200	174301200	-0.6306739122093662
chr2	174300300	174301300	0.08689656948855186
chr2	174300400	174301400	0.1582991580654435
chr2	174300500	174301500	-0.0803771514742901
chr2	174300600	174301600	0.8706362005396212
chr2	174300700	174301700	0.2733525238368873
chr2	174300800	174301800	0.1964082392476044
chr2	174300900	174301900	0.6648457230736312
chr2	174301000	174302000	0.5114759343283579
chr2	174301100	174302100	0.13754993148879974
chr2	174301200	174302200	0.39087267706875467
chr2	174301300	174302300	0.2884389969879092
chr2	174301400	174302400	0.15214026395994154
chr2	174303200	174304200	-0.22159434070648604
chr2	174303300	174304300	0.16316806784206628
chr2	174303400	174304400	-0.11453801272151007
chr2	174303500	174304500	-0.8204767958279555
chr2	174303600	174304600	-1.0354283400596271
chr2	174304700	174305700	0.05987248743036781
chr2	174306900	174307900	0.6918026295222117
chr2	174307000	174308000	0.41226607774183854
chr2	174307100	174308100	0.19090803797437725
chr2	174307200	174308200	-0.2250710778904647
chr2	174307300	174308300	-0.2331114416230709
chr2	174307400	174308400	-0.1549455462691985
chr2	174307500	174308500	0.3158564426893081
chr2	174307600	174308600	-0.4388858481929788
chr2	174307700	174308700	0.5408432438833322
chr2	174307800	174308800	0.586862984878141
chr2	174307900	174308900	-0.006780871143374831
chr2	174308000	174309000	0.42216012974714673
chr2	174308100	174309100	0.1495582251021065
chr2	174308200	174309200	-0.006048955062675538
chr2	174308300	174309300	0.13370263923951814
chr2	174308400	174309400	-0.2506739337085664
chr2	174308500	174309500	0.12989408853140255
chr2	174308600	174309600	0.3434082110571872
chr2	174308700	174309700	-0.6504253159443839
chr2	174308800	174309800	-0.8619041506962716
chr2	174308900	174309900	-0.5190097056887594
chr2	174309000	174310000	-0.7090453776803908
chr2	174309100	174310100	-0.3890799055957521
chr2	174309200	174310200	-0.3392763476519877
chr2	174309300	174310300	-0.06832881202768011
chr2	174309400	174310400	0.7879065428158165
chr2	174309500	174310500	0.6722541432692682
chr2	174309600	174310600	0.7829132270269836
chr2	174309700	174310700	1.2951484634496355
chr2	174309800	174310800	2.003770715232448
chr2	174309900	174310900	1.895579551632696
chr2	174310000	174311000	0.9293911352731756
chr2	174310100	174311100	0.9154290131502006
chr2	174310200	174311200	1.0399994361256502
chr2	174310300	174311300	0.4569095737513762
chr2	174310400	174311400	0.1769258225799309
chr2	174310500	174311500	0.5346980393465445
chr2	174310600	174311600	0.4103258662250165
chr2	174310700	174311700	0.4900882251197267
chr2	174310800	174311800	-0.6601152878867402
chr2	174310900	174311900	-0.6813726568201584
chr2	174311000	174312000	-0.7749291099089995
chr2	174311100	174312100	-0.8153139358451149
chr2	174311200	174312200	-1.0235978890893471
chr2	174311300	174312300	-0.7922118052242866
chr2	174311400	174312400	-0.6699897694984527
chr2	174311500	174312500	-1.2046692014425042
chr2	174311600	174312600	-0.7184837151373885
chr2	174311700	174312700	-1.3175450726066158
chr2	174311800	174312800	-0.9365114609656412
chr2	174311900	174312900	-0.4553659791469805
chr2	174312000	174313000	0.0004967071967067087
chr2	174312100	174313100	0.7150069686861287
chr2	174312200	174313200	0.7679152178197399
chr2	174312300	174313300	0.6903812985449612
chr2	174312400	174313400	0.5729923968845302
chr2	174312500	174313500	0.5352434856659006
chr2	174312600	174313600	0.4404762797208936
chr2	174312700	174313700	0.1877123220098728
chr2	174312800	174313800	0.6780676426966492
chr2	174312900	174313900	0.2470369274388542
chr2	174313000	174314000	1.1788068150761433
chr2	174313100	174314100	0.4807369841438999
chr2	174313200	174314200	0.1392752124962499
chr2	174313300	174314300	0.15225584744947784
chr2	174313400	174314400	-0.6499829038613474
chr2	174313500	174314500	-0.5810746560268912
chr2	174313600	174314600	-0.8106194459581448
chr2	174313700	174314700	-0.4636690226458931
chr2	174313800	174314800	-0.9673781173175812
chr2	174313900	174314900	-1.2529795595550854
chr2	174314000	174315000	-2.2269605958558323
chr2	174314100	174315100	-1.7951361494534162
chr2	174314200	174315200	-1.3837088111087443
chr2	174314300	174315300	-1.5690897047455343
chr2	174314400	174315400	-1.2003487407608568
chr2	174314500	174315500	-1.4563818686394223
chr2	174314600	174315600	-1.1440504670099296
chr2	174314700	174315700	-1.2470482130320792
chr2	174314800	174315800	-0.6371333741455024
chr2	174314900	174315900	-0.6324815592933388
chr2	174315000	174316000	0.27827536569415495
chr2	174315100	174316100	-0.005353676618572615
chr2	174315200	174316200	0.2225851372239769
chr2	174315300	174316300	0.6124927718267139
chr2	174315400	174316400	0.2653457597287881
chr2	174315500	174316500	0.8133867063438153
chr2	174315600	174316600	0.4467474021305069
chr2	174315700	174316700	0.7549408799177411
chr2	174315800	174316800	0.8651904142310287
chr2	174315900	174316900	1.521712865265581
chr2	174316000	174317000	1.1333482826946495
chr2	174316100	174317100	1.5336744440317367
chr2	174316200	174317200	1.0164215826133796
chr2	174316300	174317300	1.1395356311656937
chr2	174316400	174317400	1.003703952961846
chr2	174316500	174317500	0.07391520317961486
chr2	174316600	174317600	0.7991891463331181
chr2	174316700	174317700	0.9316402588928104
chr2	174316800	174317800	1.03634323555189
chr2	174316900	174317900	0.7075093189998986
chr2	174317000	174318000	0.5572141062543752
chr2	174317100	174318100	0.7246017716052189
chr2	174317200	174318200	0.8180269870092292
chr2	174317300	174318300	0.9150204969293873
chr2	174317400	174318400	1.3187143136989774
chr2	174317500	174318500	1.8117048943321248
chr2	174317600	174318600	1.4902859035278613
chr2	174317700	174318700	1.4052747542827146
chr2	174317800	174318800	1.2702788094881292
chr2	174317900	174318900	1.5266617022893632
chr2	174318000	174319000	1.621265137863793
chr2	174318100	174319100	1.2436713957311083
chr2	174318200	174319200	1.1292321332151736
chr2	174318300	174319300	0.8280044472933591
chr2	174318400	174319400	0.7350894728289333
chr2	174318500	174319500	0.6952282114177117
chr2	174318600	174319600	0.7366824642815536
chr2	174319700	174320700	0.4007959171425696
chr2	174319800	174320800	0.057075600479313225
chr2	174319900	174320900	-0.06193650285202156
chr2	174320000	174321000	-0.26705652673062147
chr2	174320100	174321100	-0.6371522906307462
chr2	174320200	174321200	-0.7782726328388395
chr2	174320300	174321300	-0.6640794446533529
chr2	174320400	174321400	-1.2729571867311014
chr2	174320500	174321500	-1.5774880307452708
chr2	174320600	174321600	-1.1896180763267972
chr2	174321900	174322900	0.7443477642878058
chr2	174322000	174323000	0.9633817700739683
chr2	174322100	174323100	1.3484978595663837
chr2	174322200	174323200	1.3906246317103998
chr2	174322300	174323300	1.6081689895873974
chr2	174322400	174323400	1.5028653598678556
chr2	174322500	174323500	1.2604936631539077
chr2	174322600	174323600	1.6699267143473198
chr2	174323700	174324700	-1.2009833503511134
chr2	174323800	174324800	-0.31283195398990754
chr2	174323900	174324900	0.5798117908303536
chr2	174324000	174325000	1.2793632535844
chr2	174324100	174325100	1.4533158221733675
chr2	174324200	174325200	1.2687061496302503
chr2	174324300	174325300	1.1657822416571588
chr2	174324400	174325400	0.6832362262907666
chr2	174324500	174325500	0.8027098935168009
chr2	174324600	174325600	1.3231723438822074
chr2	174324700	174325700	1.9168916255411976
chr2	174324800	174325800	1.1979077223618988
chr2	174324900	174325900	1.117922609256624
chr2	174325000	174326000	-0.31773293731007757
chr2	174325100	174326100	-0.6713607993688423
chr2	174325200	174326200	-0.4765172918599869
chr2	174325500	174326500	0.07108880644292716
chr2	174325600	174326600	0.25806164639107443
chr2	174325700	174326700	0.3309655496181346
chr2	174325800	174326800	0.60264917353306
chr2	174325900	174326900	0.10061119956636573
chr2	174327000	174328000	2.0900953771699675
chr2	174327100	174328100	1.8988135196024245
chr2	174327200	174328200	1.572917901663616
chr2	174327300	174328300	1.5900873156166386
chr2	174327400	174328400	1.3450381155295703
chr2	174327500	174328500	1.3757481610655575
chr2	174327600	174328600	1.5750127376806358
chr2	174327700	174328700	2.2240536047820116
chr2	174327800	174328800	1.63066559412635
chr2	174327900	174328900	1.5103618263488034
chr2	174328000	174329000	1.4451636200534212
chr2	174328100	174329100	1.8150239476090917
chr2	174328200	174329200	1.7598358460103414
chr2	174328300	174329300	1.8258112601441647
chr2	174328400	174329400	1.7741771904882286
chr2	174328500	174329500	1.5852466057486048
chr2	174328600	174329600	1.0005645341546945
chr2	174328700	174329700	0.5329440810371521
chr2	174328800	174329800	0.5782039228558189
chr2	174328900	174329900	0.4910318245814195
chr2	174329000	174330000	0.33536201390207265
chr2	174329100	174330100	0.2524936464333933
chr2	174329200	174330200	0.5518884837296354
chr2	174329300	174330300	0.3096479162401913
chr2	174329400	174330400	0.8039764692437594
chr2	174329500	174330500	1.6087745239275266
chr2	174330600	174331600	0.9543124658332331
chr2	174330700	174331700	0.9611626049035921
chr2	174330800	174331800	1.3676074784545995
chr2	174330900	174331900	2.2932301691717574
chr2	174331000	174332000	3.010767847556523
chr2	174331100	174332100	3.180382743909207
chr2	174331200	174332200	2.824403459787664
chr2	174331300	174332300	2.2325331978444662
chr2	174331400	174332400	1.9953953213925653
chr2	174331500	174332500	2.528582379269856
chr2	174331600	174332600	2.6796727890415126
chr2	174331700	174332700	2.59472826018946
chr2	174331800	174332800	2.136102557396082
chr2	174331900	174332900	1.5657539434331498
chr2	174332000	174333000	1.5285341533904948
chr2	174332100	174333100	1.5921528532147926
chr2	174332200	174333200	1.7063830289859756
chr2	174332300	174333300	2.362275079925926
chr2	174332400	174333400	3.1961650899894227
chr2	174332500	174333500	2.6529454195845106
chr2	174332600	174333600	2.7415378619697464
chr2	174332700	174333700	3.128042562822253
chr2	174332800	174333800	3.568629819332004
chr2	174332900	174333900	3.58560290244578
chr2	174333000	174334000	2.5792901654061553
chr2	174333100	174334100	2.398896539503551
chr2	174333200	174334200	2.4385074962641244
chr2	174333300	174334300	2.0056761242821497
chr2	174333400	174334400	1.1707921088057742
chr2	174333500	174334500	1.2382532794155037
chr2	174333600	174334600	1.2111112893941616
chr2	174333700	174334700	0.6969142002666422
chr2	174336700	174337700	3.1110500957177782
chr2	174336800	174337800	1.8494432917016144
chr2	174336900	174337900	1.4101322748598717
chr2	174337000	174338000	1.5996539057811012
chr2	174337100	174338100	1.9596091330939192
chr2	174337200	174338200	1.934866628092549
chr2	174337300	174338300	1.7610582480774335
chr2	174337400	174338400	1.1583908799951708
chr2	174337500	174338500	0.15901049875160414
chr2	174337600	174338600	0.7055746783637101
chr2	174337700	174338700	0.7415112335321831
chr2	174337800	174338800	2.100316047390307
chr2	174337900	174338900	2.3732679255776192
chr2	174338000	174339000	2.488588669431357
chr2	174338100	174339100	1.7540228233226056
chr2	174338200	174339200	1.117264853428091
chr2	174338300	174339300	1.596143605079784
chr2	174338400	174339400	1.4663846868946282
chr2	174338500	174339500	1.4817982304038166
chr2	174338600	174339600	1.9009756959845872
chr2	174338700	174339700	1.542125524893282
chr2	174338800	174339800	1.869040896292416
chr2	174338900	174339900	1.9519736157360632
chr2	174339000	174340000	2.0278863254451074
chr2	174339100	174340100	2.7507370636710604
chr2	174339200	174340200	3.6478036881021945
chr2	174339300	174340300	3.575028449982589
chr2	174339400	174340400	4.1355233931865465
chr2	174339500	174340500	4.453367194484033
chr2	174339600	174340600	4.096593470706958
chr2	174339700	174340700	3.8435887457648636
chr2	174339800	174340800	3.389429723418384
chr2	174339900	174340900	3.8451762897861945
chr2	174340000	174341000	3.7489368499430884
chr2	174342000	174343000	1.9635475829584919
chr2	174342100	174343100	2.604308077003338
chr2	174342200	174343200	2.5017540210280296
chr2	174342300	174343300	1.8625236455109384
chr2	174342400	174343400	1.4809801133734537
chr2	174342500	174343500	1.469372144441469
chr2	174342600	174343600	1.5107365908394568
chr2	174342700	174343700	1.4926765747422128
chr2	174342800	174343800	1.4396352387596667
chr2	174342900	174343900	1.7868987323468437
chr2	174343000	174344000	1.642081479059476
chr2	174343100	174344100	0.5942149433403326
chr2	174343200	174344200	0.2830749260993631
chr2	174343300	174344300	1.245631075263836
chr2	174343400	174344400	1.9643110263832289
chr2	174343500	174344500	2.483289062400297
chr2	174343600	174344600	2.467524417310695
chr2	174343700	174344700	2.309848512981049
chr2	174343800	174344800	1.846025084698209
chr2	174343900	174344900	1.260460117069739
chr2	174344000	174345000	1.0011440035705628
chr2	174344100	174345100	0.9651351526876646
chr2	174346500	174347500	1.6904952898570222
chr2	174346600	174347600	1.9183377436935685
chr2	174347700	174348700	3.750145265377997
chr2	174347800	174348800	3.720019005822589
chr2	174347900	174348900	3.4202085314739965
chr2	174348000	174349000	3.299543137636031
chr2	174348100	174349100	2.6979382524137066
chr2	174348200	174349200	2.5469458246696948
chr2	174348300	174349300	2.2141272044217244
chr2	174348400	174349400	1.5819554772721265
chr2	174348500	174349500	1.362222383230305
chr2	174349600	174350600	-0.7766135989398951
chr2	174349700	174350700	-0.1512150067966671
chr2	174349800	174350800	0.2717409439714039
chr2	174349900	174350900	0.007054075728889856
chr2	174350000	174351000	0.5558975776294707
chr2	174350100	174351100	0.1620237203150371
chr2	174350200	174351200	0.2461381094183501
chr2	174350300	174351300	0.3672485496044153
chr2	174350400	174351400	0.6893292919910524
chr2	174350500	174351500	0.7450173815350059
chr2	174350600	174351600	1.2867761222069312
chr2	174350700	174351700	1.3849760981107495
chr2	174350800	174351800	1.3115078218255891
chr2	174350900	174351900	1.266734731004285
chr2	174351000	174352000	0.981802177442645
chr2	174351100	174352100	1.239461204960718
chr2	174351200	174352200	1.5716902428178938
chr2	174351300	174352300	1.481899533515418
chr2	174351400	174352400	1.235475680034429
chr2	174351500	174352500	1.177377601010217
chr2	174351600	174352600	0.7388558160674726
chr2	174351700	174352700	1.072298436867198
chr2	174351800	174352800	1.3786705726748387
chr2	174351900	174352900	1.711969709447834
chr2	174352000	174353000	1.9588436862999334
chr2	174352100	174353100	1.6319536121721865
chr2	174352200	174353200	1.1039076088357296
chr2	174352300	174353300	1.0695662222831206
chr2	174352400	174353400	0.7443073427201897
chr2	174352500	174353500	-0.4413478416360109
chr2	174352600	174353600	0.19047123198670202
chr2	174352700	174353700	0.19838868266309986
chr2	174352800	174353800	-0.2175846098943512
chr2	174352900	174353900	-0.4417892684259915
chr2	174353000	174354000	-0.5398760234579665
chr2	174353100	174354100	-0.6119021379563352
chr2	174353200	174354200	-0.4926429170759462
chr2	174353300	174354300	-0.9258069247541968
chr2	174353400	174354400	-0.4951791733969748
chr2	174356000	174357000	2.056066824722747
chr2	174356100	174357100	2.002937125455576
chr2	174356200	174357200	2.161288989234761
chr2	174356300	174357300	2.561035437992107
chr2	174356400	174357400	2.6597349289174046
chr2	174356500	174357500	2.358877683791735
chr2	174356600	174357600	1.4535701231811982
chr2	174356700	174357700	0.8975490203285055
chr2	174356800	174357800	0.8827664019592959
chr2	174356900	174357900	0.505087886523541
chr2	174357000	174358000	0.8356550972147875
chr2	174357100	174358100	1.173353799797161
chr2	174357200	174358200	0.9488254741920716
chr2	174357300	174358300	0.8486384988383918
chr2	174357400	174358400	0.8288957483763452
chr2	174357500	174358500	1.0516598430635091
chr2	174357600	174358600	1.859984144223404
chr2	174357700	174358700	1.3488844012999717
chr2	174357800	174358800	1.7402803858178058
chr2	174357900	174358900	2.309735036434808
chr2	174358000	174359000	1.704601035805204
chr2	174358100	174359100	1.6354369284245205
chr2	174358200	174359200	1.505217119804326
chr2	174358300	174359300	1.2221284466708582
chr2	174358400	174359400	1.133370830706721
chr2	174358500	174359500	0.8879766268326952
chr2	174358600	174359600	0.4505391455471768
chr2	174358700	174359700	1.189262839466239
chr2	174358800	174359800	1.1676494606874597
chr2	174358900	174359900	1.142934620828812
chr2	174359000	174360000	1.5577155010114627
chr2	174359100	174360100	1.182544886981273
chr2	174359200	174360200	1.3599925797745869
chr2	174359300	174360300	1.1530960561149681
chr2	174359400	174360400	1.7416695514697798
chr2	174359500	174360500	2.3768813426257918
chr2	174359600	174360600	2.2602744918553794
chr2	174359700	174360700	1.7719312366555071
chr2	174359800	174360800	1.4673651170783537
chr2	174359900	174360900	1.2550329893267704
chr2	174360000	174361000	1.7830432780013
chr2	174360100	174361100	1.643649400587143
chr2	174360200	174361200	1.7159097571660733
chr2	174360300	174361300	2.469325984259072
chr2	174360400	174361400	1.8436332724860167
chr2	174360500	174361500	2.0092067592700067
chr2	174360600	174361600	1.6986075744681282
chr2	174360700	174361700	1.926055708737408
chr2	174360800	174361800	1.7369217274071147
chr2	174360900	174361900	1.824943619666348
chr2	174361000	174362000	1.375405715946948
chr2	174361100	174362100	1.6215222439474388
chr2	174361200	174362200	1.9796910322723624
chr2	174361300	174362300	1.6147507322179748
chr2	174361400	174362400	1.6202783399506024
chr2	174361500	174362500	0.929868398098306
chr2	174361600	174362600	1.2400976837746829
chr2	174362700	174363700	1.5828218368193434
chr2	174362800	174363800	1.7779621404167256
chr2	174362900	174363900	2.0068573952466244
chr2	174363000	174364000	2.0872252585443336
chr2	174363100	174364100	2.0585799946450813
chr2	174363200	174364200	1.761559215830619
chr2	174363300	174364300	1.883618835239902
chr2	174363400	174364400	1.7029274593604389
chr2	174363500	174364500	1.520502384404051
chr2	174363600	174364600	1.9476519110763848
chr2	174363700	174364700	2.221303941124794
chr2	174363800	174364800	2.357454896549953
chr2	174363900	174364900	2.543253742879516
chr2	174364000	174365000	2.9744315394931715
chr2	174364100	174365100	2.5223371224838576
chr2	174364200	174365200	2.4182751813056496
chr2	174364300	174365300	2.196251502668256
chr2	174364400	174365400	2.4280346470582583
chr2	174364500	174365500	2.460532619582604
chr2	174364600	174365600	1.7234211479992223
chr2	174364700	174365700	1.5295420100686976
chr2	174364800	174365800	1.5714382385240877
chr2	174364900	174365900	1.1834458285356042
chr2	174365000	174366000	0.8051995111439169
chr2	174365100	174366100	1.1998600085822495
chr2	174365200	174366200	1.5843358047150504
chr2	174365300	174366300	1.4322507603035677
chr2	174365400	174366400	1.3871110973202243
chr2	174365500	174366500	1.1772514671608831
chr2	174365600	174366600	1.269929201163169
chr2	174365700	174366700	1.4098857570770909
chr2	174365800	174366800	0.9229744103802224
chr2	174365900	174366900	0.8638466924803994
chr2	174366000	174367000	0.6183794372042122
chr2	174366100	174367100	-0.2501474530963216
chr2	174366200	174367200	-0.7399212165204793
chr2	174366300	174367300	-1.2748606908384152
chr2	174366400	174367400	-0.9787121541712585
chr2	174366500	174367500	-0.6996558244523788
chr2	174367800	174368800	1.5594197573327948
chr2	174367900	174368900	1.5941281251650754
chr2	174368000	174369000	1.3208705891713106
chr2	174368100	174369100	1.6854025080823516
chr2	174368200	174369200	1.444645053023214
chr2	174368300	174369300	1.3573510065198549
chr2	174368400	174369400	0.8288519753944191
chr2	174368500	174369500	0.7415233186802195
chr2	174368600	174369600	0.5286169110986021
chr2	174368700	174369700	0.4231748389401677
chr2	174368800	174369800	0.4208587800126631
chr2	174368900	174369900	0.12265909452157985
chr2	174369000	174370000	0.11905362687178002
chr2	174369100	174370100	-0.98644844717449
chr2	174369200	174370200	-0.822688398977122
chr2	174369300	174370300	-1.093459002308543
chr2	174369400	174370400	-0.7401269015179549
chr2	174369500	174370500	-0.7258488717825494
chr2	174369600	174370600	-0.6671199762870921
chr2	174369700	174370700	0.14188308339665734
chr2	174369800	174370800	0.22564040054430504
chr2	174369900	174370900	0.2816131380416745
chr2	174371000	174372000	0.16475470480006438
chr2	174371100	174372100	0.04209256045342245
chr2	174371200	174372200	-0.2300089211193744
chr2	174371300	174372300	-0.2760447952668171
chr2	174371400	174372400	-0.28046978440425063
chr2	174371500	174372500	-0.22224534632076684
chr2	174371600	174372600	-0.5053636031259736
chr2	174371700	174372700	-0.16153659762854305
chr2	174371800	174372800	-0.4381866484423229
chr2	174371900	174372900	-0.4936475984032498
chr2	174372000	174373000	0.522589812256445
chr2	174372100	174373100	1.0902906751183454
chr2	174372200	174373200	1.0549846800447171
chr2	174372300	174373300	1.2841358664754028
chr2	174372400	174373400	1.3886154294929005
chr2	174372500	174373500	1.5281595396930374
chr2	174372600	174373600	2.324637207744916
chr2	174372700	174373700	2.183081905068909
chr2	174372800	174373800	2.7517450256626934
chr2	174372900	174373900	3.0265446637017988
chr2	174373000	174374000	2.3325334170249503
chr2	174373100	174374100	2.340262619737224
chr2	174373200	174374200	2.7196999300173927
chr2	174373300	174374300	1.6541883329904192
chr2	174373400	174374400	1.5722911993110908
chr2	174373500	174374500	1.1712109767631669
chr2	174373600	174374600	0.8321297753179401
chr2	174373700	174374700	0.10110314781598632
chr2	174373800	174374800	-1.3185147378251691
chr2	174373900	174374900	-1.4135695985981644
chr2	174374000	174375000	-0.658376244881637
chr2	174374100	174375100	-0.7980159851882385
chr2	174374200	174375200	-1.2461007915386628
chr2	174374300	174375300	-0.38188045640200935
chr2	174374400	174375400	-0.7505925365246099
chr2	174374500	174375500	-0.8636352105723824
chr2	174374600	174375600	-0.8558392245901809
chr2	174374700	174375700	-0.3580404629765917
chr2	174374800	174375800	0.6206782688492665
chr2	174374900	174375900	1.1567152111633785
chr2	174375000	174376000	0.5007069667558732
chr2	174375100	174376100	-0.40344605818953017
chr2	174375200	174376200	-0.3824948213150866
chr2	174375300	174376300	-1.1181823310236445
chr2	174375400	174376400	-1.2237377583511235
chr2	174375500	174376500	-0.8041159506637205
chr2	174375600	174376600	-1.3317465046943249
chr2	174375700	174376700	-1.5096830859949062
chr2	174375800	174376800	-1.0920246507983715
chr2	174377900	174378900	1.144173404567626
chr2	174378000	174379000	1.5111142668213156
chr2	174378100	174379100	1.7913620150554417
chr2	174378200	174379200	2.512046762132433
chr2	174378300	174379300	2.542454970305944
chr2	174378400	174379400	2.8654931376542683
chr2	174378500	174379500	2.3741572669376008
chr2	174378600	174379600	1.8286285931015602
chr2	174378700	174379700	1.4024055866361331
chr2	174379800	174380800	0.9648668345431296
chr2	174379900	174380900	0.8741662536671081
chr2	174380000	174381000	0.638728835338072
chr2	174380100	174381100	0.8340684959761855
chr2	174380200	174381200	1.5761024850034582
chr2	174380300	174381300	0.7028016745735288
chr2	174380400	174381400	0.478988749001062
chr2	174380500	174381500	0.9185798410977168
chr2	174380600	174381600	0.6225732066476789
chr2	174380700	174381700	0.2611043460278657
chr2	174380800	174381800	1.4863320303147232
chr2	174380900	174381900	1.600837446967038
chr2	174381000	174382000	1.6216868230557722
chr2	174381100	174382100	1.7360025516371709
chr2	174381200	174382200	1.9412741971566023
chr2	174381300	174382300	1.8876213694348425
chr2	174381400	174382400	1.3068235316273964
chr2	174381500	174382500	1.3529154095591276
chr2	174381600	174382600	0.9966903406165164
chr2	174381700	174382700	0.4099242124849404
chr2	174381800	174382800	0.1135756895204194
chr2	174381900	174382900	0.20272048600244133
chr2	174382000	174383000	-0.007352611843021237
chr2	174382100	174383100	0.36408743069937
chr2	174382200	174383200	0.19801824725541628
chr2	174382300	174383300	0.6347387808610958
chr2	174382400	174383400	0.9835988964493644
chr2	174382500	174383500	0.7548787535144625
chr2	174382600	174383600	1.233198013038189
chr2	174382700	174383700	1.9191785336950085
chr2	174383900	174384900	0.32707695549801197
chr2	174384000	174385000	0.5759297070139411
chr2	174384100	174385100	0.8719981733788109
chr2	174384200	174385200	0.6242923773039517
chr2	174385200	174386200	-0.5366141690652945
chr2	174385300	174386300	0.7687337235886955
chr2	174385400	174386400	1.16051612454281
chr2	174385500	174386500	1.9731216970128136
chr2	174385600	174386600	1.7496516872866303
chr2	174385700	174386700	2.139957928133448
chr2	174385800	174386800	2.210117181383226
chr2	174385900	174386900	1.881700879071452
chr2	174386000	174387000	1.2636260633156766
chr2	174386100	174387100	1.4900172494859651
chr2	174386200	174387200	1.9137662111521798
chr2	174386300	174387300	1.477846429723192
chr2	174386400	174387400	1.907736697850109
chr2	174386500	174387500	2.0045418341961305
chr2	174386600	174387600	1.9970339541588475
chr2	174386700	174387700	0.993742372997924
chr2	174386800	174387800	0.8683487724773665
chr2	174386900	174387900	1.5784505600299958
chr2	174387000	174388000	2.266363400317949
chr2	174387100	174388100	1.9788291764183832
chr2	174387200	174388200	2.184847353919787
chr2	174387300	174388300	2.0347592192501707
chr2	174387400	174388400	1.3346408448035654
chr2	174387500	174388500	1.2311961724849785
chr2	174387600	174388600	1.399365930819633
chr2	174387700	174388700	1.8709507062322053
chr2	174387800	174388800	1.5010371128648592
chr2	174387900	174388900	1.0249962442531348
chr2	174388000	174389000	0.7484403867521113
chr2	174388100	174389100	0.6342422668441337
chr2	174388200	174389200	0.05844501216122978
chr2	174388300	174389300	0.17170154053744593
chr2	174388400	174389400	0.3305036918508941
chr2	174388500	174389500	-0.5699600359286817
chr2	174388600	174389600	-0.3945401833874455
chr2	174388700	174389700	-0.5569919520248677
chr2	174388800	174389800	0.1936619647518494
chr2	174388900	174389900	0.6801020199690322
chr2	174390000	174391000	1.017498416232457
chr2	174390100	174391100	1.2584739946608958
chr2	174390200	174391200	1.3065563525930757
chr2	174390300	174391300	1.5843215330370348
chr2	174390400	174391400	1.3834551529214678
chr2	174390500	174391500	1.8237620127121528
chr2	174390600	174391600	1.7227250138768924
chr2	174390700	174391700	1.6368908084852172
chr2	174390800	174391800	0.8149769486432269
chr2	174390900	174391900	0.15346055199940958
chr2	174391000	174392000	0.42998396925710586
chr2	174391100	174392100	0.46657497818844296
chr2	174391200	174392200	0.15437432142424765
chr2	174391300	174392300	0.33399999694767896
chr2	174391400	174392400	0.03367309165341733
chr2	174391500	174392500	-0.030103820741658724
chr2	174391600	174392600	-0.25066984937512193
chr2	174391700	174392700	-0.3208745757667981
chr2	174391800	174392800	-0.016842901676650875
chr2	174391900	174392900	-0.024585881142511243
chr2	174392000	174393000	0.3724366689825983
chr2	174392100	174393100	0.06812862934744908
chr2	174392200	174393200	0.11174482699335618
chr2	174392300	174393300	-0.7718538897121412
chr2	174392400	174393400	-0.30091271023241306
chr2	174392500	174393500	-0.9712056497704464
chr2	174392600	174393600	-0.9673481054256023
chr2	174392700	174393700	0.09545084833070253
chr2	174392800	174393800	0.010380160580237108
chr2	174392900	174393900	0.05948693219733839
chr2	174393000	174394000	-0.6629022641838626
chr2	174393100	174394100	-0.5979178987961236
chr2	174393200	174394200	-0.3988665680144608
chr2	174393300	174394300	-0.3899093809663902
chr2	174393400	174394400	-0.3694124661062339
chr2	174393500	174394500	0.18941823084012646
chr2	174393600	174394600	0.3668862919283434
chr2	174393700	174394700	-0.3941296650868792
chr2	174393800	174394800	-0.21827477989362853
chr2	174393900	174394900	0.0634564430318707
chr2	174394000	174395000	-0.19428355535188477
chr2	174394100	174395100	-0.19691262543704813
chr2	174394200	174395200	-0.6943768076827261
chr2	174394300	174395300	-0.34192878535897403
chr2	174394400	174395400	0.0733354937464164
chr2	174394500	174395500	-0.6993142649144812
chr2	174394600	174395600	-0.21348868305800486
chr2	174394700	174395700	-0.059982262137414574
chr2	174394800	174395800	0.3130149822329071
chr2	174394900	174395900	-0.2137095836290325
chr2	174395000	174396000	0.3638991657132029
chr2	174395100	174396100	-0.13906678470802172
chr2	174395200	174396200	0.3821796627651695
chr2	174395300	174396300	0.6117047697515884
chr2	174395400	174396400	-0.060785749778270434
chr2	174395500	174396500	0.40492908376901066
chr2	174395600	174396600	0.4781567941991989
chr2	174395700	174396700	0.4940493235746703
chr2	174395800	174396800	0.18603530958349512
chr2	174395900	174396900	0.03259516335639242
chr2	174396000	174397000	0.2748624447432879
chr2	174396100	174397100	1.0047431083237048
chr2	174396200	174397200	0.7169822334501897
chr2	174396300	174397300	0.5997774503905834
chr2	174396400	174397400	0.8752641463390886
chr2	174396500	174397500	1.1333861387707642
chr2	174396600	174397600	0.791211631034516
chr2	174396700	174397700	0.8968313647062648
chr2	174396800	174397800	1.270177305358509
chr2	174396900	174397900	1.804774467297568
chr2	174397000	174398000	1.8154590037427114
chr2	174397100	174398100	1.566222920714761
chr2	174397200	174398200	2.0835737710029982
chr2	174397300	174398300	1.7837400938271308
chr2	174397400	174398400	1.7119225945932883
chr2	174397500	174398500	1.1758889674669415
chr2	174397600	174398600	0.9602833319193386
chr2	174397700	174398700	0.7996937865633471
chr2	174397800	174398800	0.8775268358687349
chr2	174397900	174398900	0.6287321653847824
chr2	174398000	174399000	0.4673906209460594
chr2	174398100	174399100	0.6080659913089892
chr2	174398200	174399200	0.5660289192113589
chr2	174398300	174399300	1.1309116309817302
chr2	174398400	174399400	1.7592206064449891
chr2	174398500	174399500	2.430490819517692
chr2	174398600	174399600	2.0238281568030625
chr2	174398700	174399700	1.9415680084906293
chr2	174398800	174399800	1.7522693210405964
chr2	174399900	174400900	-0.32374888123444096
chr2	174400000	174401000	-0.24573152999536518
chr2	174400100	174401100	0.240140784057418
chr2	174400200	174401200	0.4783938558495232
chr2	174400300	174401300	0.5792536775102695
chr2	174400400	174401400	-0.3106670027609741
chr2	174400500	174401500	0.15604775734007742
chr2	174400600	174401600	0.3836025528007727
chr2	174400700	174401700	1.4143988062712276
chr2	174400800	174401800	2.0723458021737926
chr2	174400900	174401900	2.5298963309934734
chr2	174401000	174402000	1.8990813781373304
chr2	174401100	174402100	1.8179291035810008
chr2	174401200	174402200	1.8782609570222728
chr2	174401300	174402300	2.193793125059542
chr2	174401400	174402400	2.7146434120577574
chr2	174401500	174402500	2.2951650562098096
chr2	174401600	174402600	2.4281419847478
chr2	174401700	174402700	1.7208679754115264
chr2	174401800	174402800	1.996220252786678
chr2	174401900	174402900	1.9700594625754897
chr2	174402000	174403000	2.2036446196747086
chr2	174402100	174403100	1.9389645487930185
chr2	174402200	174403200	1.8329537398880689
chr2	174402300	174403300	2.1576928921099263
chr2	174402400	174403400	2.231444775288796
chr2	174402500	174403500	2.391647955328281
chr2	174402600	174403600	1.842825024511868
chr2	174402700	174403700	1.5111152946312376
chr2	174402800	174403800	1.0822111337573526
chr2	174402900	174403900	1.1449573365836183
chr2	174403000	174404000	1.118113441533328
chr2	174403100	174404100	1.1062415123223488
chr2	174403200	174404200	0.9856157192922294
chr2	174403300	174404300	0.4215479882044675
chr2	174403400	174404400	-0.02478264925365086
chr2	174403500	174404500	-0.3193468618799531
chr2	174403600	174404600	0.22087434419576127
chr2	174409900	174410900	0.4556196475692992
chr2	174410000	174411000	1.1248161834516122
chr2	174410100	174411100	0.6212695773713273
chr2	174410200	174411200	0.15674894527471714
chr2	174410300	174411300	-0.041656970983918136
chr2	174410400	174411400	-0.2821859345418976
chr2	174410500	174411500	-0.3534581750199836
chr2	174410600	174411600	-0.5928332553043436
chr2	174410700	174411700	0.18105196983090774
chr2	174410800	174411800	0.7039723913705143
chr2	174410900	174411900	0.7947043066344152
chr2	174411000	174412000	0.6106981480387752
chr2	174411100	174412100	0.7836479122976925
chr2	174411200	174412200	1.4704738005238152
chr2	174411300	174412300	1.893288417028457
chr2	174411400	174412400	2.0654459346191976
chr2	174411500	174412500	2.235306496403285
chr2	174411600	174412600	2.441350710871053
chr2	174411700	174412700	2.114370220808419
chr2	174411800	174412800	2.5265136152214973
chr2	174413700	174414700	1.6834043951741549
chr2	174414800	174415800	-0.22584427427124296
chr2	174414900	174415900	-0.5559051248893624
chr2	174415000	174416000	-0.2317536364962666
chr2	174415100	174416100	-0.447342271024016
chr2	174415200	174416200	-0.7799671651142303
chr2	174415300	174416300	-0.5563284571004603
chr2	174415400	174416400	0.5816194332413596
chr2	174415500	174416500	0.2474176902271848
chr2	174415600	174416600	0.9607114579691542
chr2	174415700	174416700	1.3224566577420114
chr2	174415800	174416800	1.46049619661715
chr2	174415900	174416900	1.7302585084738888
chr2	174416000	174417000	1.7058512773679286
chr2	174416100	174417100	1.8464904844822032
chr2	174416200	174417200	2.616404142622628
chr2	174416300	174417300	2.6705774400628326
chr2	174416400	174417400	2.770506493029492
chr2	174416500	174417500	3.078659617039023
chr2	174416600	174417600	1.942799772702822
chr2	174416700	174417700	2.270167320625
chr2	174416800	174417800	2.2338593084700182
chr2	174416900	174417900	2.4782859497337646
chr2	174417000	174418000	2.492204597305441
chr2	174417100	174418100	1.9722285995395967
chr2	174417200	174418200	1.6034215297230854
chr2	174417300	174418300	1.4801191408185803
chr2	174417400	174418400	1.8151555832112856
chr2	174417500	174418500	1.4686428330256789
chr2	174417600	174418600	2.2809784155688955
chr2	174417700	174418700	1.7553901409351471
chr2	174417800	174418800	1.462224757102225
chr2	174417900	174418900	1.6824357058381352
chr2	174418000	174419000	1.7810653746973526
chr2	174418100	174419100	2.3887422090825075
chr2	174418200	174419200	2.1399027085086755
chr2	174418300	174419300	1.7314275094779426
chr2	174418400	174419400	0.8585093853696527
chr2	174418500	174419500	0.6653789466130956
chr2	174418600	174419600	0.311322445377549
chr2	174418700	174419700	0.1877312166704065
chr2	174418800	174419800	0.10662199402092784
chr2	174418900	174419900	-0.4373482427077552
chr2	174419000	174420000	-0.3554916526745171
chr2	174419100	174420100	-0.16233853714698182
chr2	174419200	174420200	0.2447342250039258
chr2	174419300	174420300	0.9651828735149156
chr2	174419400	174420400	1.2161878653527989
chr2	174419500	174420500	1.5381026552380124
chr2	174419600	174420600	1.840351241631666
chr2	174419700	174420700	2.1659545040208252
chr2	174419800	174420800	2.7007804285109045
chr2	174419900	174420900	2.5377046373189995
chr2	174420000	174421000	2.40288399550044
chr2	174420100	174421100	2.2347134424239057
chr2	174420200	174421200	1.6621130033374485
chr2	174420300	174421300	1.2401234792763984
chr2	174420400	174421400	1.6037606074533517
chr2	174420500	174421500	1.6943569175299045
chr2	174420600	174421600	2.231013669921299
chr2	174420700	174421700	1.8801506056959327
chr2	174420800	174421800	1.480426463403178
chr2	174420900	174421900	1.5563033343475223
chr2	174421000	174422000	1.6638590654744045
chr2	174421100	174422100	1.8396829251051483
chr2	174421200	174422200	2.2619225673913026
chr2	174421300	174422300	2.143571376939167
chr2	174421400	174422400	1.5870269924252072
chr2	174421500	174422500	2.165722913581595
chr2	174421600	174422600	1.4825247464230806
chr2	174421700	174422700	1.6853943978573718
chr2	174421800	174422800	2.2065561365198336
chr2	174421900	174422900	2.5169233427482967
chr2	174422000	174423000	2.446867926900212
chr2	174422100	174423100	1.6636129241007958
chr2	174422200	174423200	1.4449022326296512
chr2	174422300	174423300	1.4621192064396151
chr2	174422400	174423400	1.9168624451007497
chr2	174422500	174423500	1.5714992823400462
chr2	174422600	174423600	1.5535042848760792
chr2	174422700	174423700	1.2153461674148112
chr2	174422800	174423800	1.0386567283831687
chr2	174423800	174424800	1.1552403739040582
chr2	174423900	174424900	1.232746362548681
chr2	174424000	174425000	1.300239029150658
chr2	174424100	174425100	1.3135117710566917
chr2	174424200	174425200	1.8502738068204787
chr2	174424300	174425300	0.7940630196516273
chr2	174424400	174425400	0.991380709540537
chr2	174424500	174425500	1.10752721761555
chr2	174424600	174425600	1.545819606947899
chr2	174424700	174425700	1.6657941314616238
chr2	174424800	174425800	2.1789841285186013
chr2	174424900	174425900	1.93612824243852
chr2	174425000	174426000	2.1810263609087053
chr2	174425100	174426100	2.6678333391649267
chr2	174425200	174426200	2.2637112147038856
chr2	174425300	174426300	2.9691535475915463
chr2	174425400	174426400	1.7486717905030995
chr2	174425500	174426500	1.4716411785820325
chr2	174425600	174426600	1.6371720182691838
chr2	174425700	174426700	1.9857303373967727
chr2	174425800	174426800	2.404657765799625
chr2	174425900	174426900	2.5529123785641823
chr2	174426000	174427000	2.4685960755682426
chr2	174426100	174427100	2.4921016599931134
chr2	174426200	174427200	2.238186394079066
chr2	174426300	174427300	2.041575030437523
chr2	174426400	174427400	2.3877864322222173
chr2	174426500	174427500	2.2430841238550303
chr2	174426600	174427600	1.7581157782828392
chr2	174426700	174427700	1.6188529929861433
chr2	174426800	174427800	0.7619041044704687
chr2	174426900	174427900	0.8499816818439604
chr2	174427000	174428000	0.9717746702585743
chr2	174427100	174428100	0.7574753367018308
chr2	174427200	174428200	1.0083534065119784
chr2	174427300	174428300	1.0062505487025024
chr2	174427400	174428400	1.4463243295406207
chr2	174427500	174428500	2.2384446456398943
chr2	174427600	174428600	2.7694384447984186
chr2	174427700	174428700	2.6105089912429884
chr2	174427800	174428800	2.4559108905301965
chr2	174427900	174428900	2.1392133058497937
chr2	174428000	174429000	2.28054033185589
chr2	174428100	174429100	2.4381697597943486
chr2	174428200	174429200	2.178587874033852
chr2	174428300	174429300	2.532898738357642
chr2	174428400	174429400	2.8200436777173103
chr2	174428500	174429500	2.5832824688208857
chr2	174428600	174429600	2.556191062287016
chr2	174428700	174429700	2.324334378805032
chr2	174428800	174429800	2.2338010305003912
chr2	174428900	174429900	2.8175446140168097
chr2	174429000	174430000	2.006576575419636
chr2	174429100	174430100	2.2349511292111157
chr2	174429200	174430200	2.648396351387233
chr2	174429300	174430300	2.671212392488908
chr2	174429400	174430400	2.2963404311771627
chr2	174429500	174430500	2.5369319318201127
chr2	174430500	174431500	1.191189360784452
chr2	174430600	174431600	0.9698682700651856
chr2	174430700	174431700	0.3529117769223997
chr2	174430800	174431800	0.3223765405236748
chr2	174430900	174431900	0.6299459979216644
chr2	174431000	174432000	1.073522980056734
chr2	174431100	174432100	1.1992306984385248
chr2	174431200	174432200	0.9747795344934652
chr2	174431300	174432300	1.7184395568394166
chr2	174431400	174432400	2.3242704711780764
chr2	174431500	174432500	2.145476849565633
chr2	174431600	174432600	2.136705465844908
chr2	174431700	174432700	1.777920518147614
chr2	174431800	174432800	1.860037600704376
chr2	174432500	174433500	0.4688848736384024
chr2	174432600	174433600	0.2837457733662356
chr2	174432800	174433800	1.3649179891499317
chr2	174432900	174433900	1.460206514614976
chr2	174433000	174434000	1.318673534274865
chr2	174433100	174434100	1.4042274667141907
chr2	174434600	174435600	1.1078405348931537
chr2	174434700	174435700	0.6044768184969199
chr2	174434800	174435800	0.911142309877704
chr2	174434900	174435900	0.8412528253341193
chr2	174435000	174436000	0.7232004796509713
chr2	174435100	174436100	1.213276254528146
chr2	174435200	174436200	1.245519900426116
chr2	174435300	174436300	1.77712964904962
chr2	174435400	174436400	1.381482507850645
chr2	174435500	174436500	1.3423564011577227
chr2	174435600	174436600	2.353334373262899
chr2	174435700	174436700	2.8676920738086547
chr2	174435800	174436800	2.1419006383880013
chr2	174435900	174436900	2.3392031987364668
chr2	174436000	174437000	2.490505721521739
chr2	174436100	174437100	2.140456756338181
chr2	174436200	174437200	2.033272206816755
chr2	174436300	174437300	2.063292876677924
chr2	174436400	174437400	2.058495081027584
chr2	174436500	174437500	2.086826336862986
chr2	174438000	174439000	0.8549693897042273
chr2	174438100	174439100	1.0386578583803672
chr2	174438200	174439200	1.2078505813765221
chr2	174438300	174439300	1.27041472362546
chr2	174438400	174439400	0.3891407225765755
chr2	174438500	174439500	0.4958724784546454
chr2	174438600	174439600	0.6104761895755579
chr2	174438700	174439700	-0.0060274867311867755
chr2	174438800	174439800	0.009888860744226643
chr2	174438900	174439900	0.2194901893094872
chr2	174439000	174440000	0.04711392964833155
chr2	174439100	174440100	0.253230243803716
chr2	174439200	174440200	0.5259070543364049
chr2	174439300	174440300	0.4874982135436686
chr2	174439400	174440400	0.9464709490302188
chr2	174439500	174440500	0.3354090087116005
chr2	174439600	174440600	0.5621996808128434
chr2	174439700	174440700	1.3187958815277576
chr2	174439800	174440800	1.5282192795678473
chr2	174439900	174440900	0.41462606592013257
chr2	174440000	174441000	0.5039080710646238
chr2	174440100	174441100	0.785899493762573
chr2	174440200	174441200	0.7133365691389588
chr2	174440300	174441300	1.0791268952444502
chr2	174440400	174441400	1.2510490077361718
chr2	174440500	174441500	1.8995464756676608
chr2	174440600	174441600	1.9066990247890496
chr2	174440700	174441700	1.6392086216199155
chr2	174440800	174441800	1.6700921165386504
chr2	174440900	174441900	3.4105778471767514
chr2	174441000	174442000	3.149930943239023
chr2	174441100	174442100	2.333465469765376
chr2	174441200	174442200	2.103744523728545
chr2	174441300	174442300	1.6114937469355624
chr2	174441400	174442400	1.9447290410370082
chr2	174441500	174442500	2.0823502699844463
chr2	174441600	174442600	2.0871364342568874
chr2	174441700	174442700	1.9835773906751104
chr2	174441800	174442800	2.0111072167471
chr2	174441900	174442900	1.6358566368522898
chr2	174442000	174443000	2.0398210228666795
chr2	174442100	174443100	1.7061376031722288
chr2	174442200	174443200	2.0718318727195086
chr2	174442300	174443300	2.121686620437233
chr2	174442400	174443400	2.472172533556926
chr2	174442500	174443500	1.9648360719807192
chr2	174442600	174443600	1.7925934102838983
chr2	174442700	174443700	1.9349300883352667
chr2	174442800	174443800	2.2115025461413245
chr2	174442900	174443900	2.8437299860833263
chr2	174443000	174444000	3.1757570350695956
chr2	174443100	174444100	4.012013950426748
chr2	174443200	174444200	3.471654431301192
chr2	174443300	174444300	3.5648326762458806
chr2	174443400	174444400	3.3497715425741523
chr2	174444600	174445600	1.5643814542049013
chr2	174444700	174445700	1.340176077611243
chr2	174444800	174445800	1.4290760675049496
chr2	174444900	174445900	1.2304350789531542
chr2	174445000	174446000	1.0199124175301673
chr2	174445100	174446100	0.8774968157183632
chr2	174445200	174446200	0.1932778795208916
chr2	174446400	174447400	2.5558862691572366
chr2	174446500	174447500	2.9677274885729616
chr2	174446600	174447600	2.805186694917664
chr2	174446700	174447700	3.2941467992134905
chr2	174446800	174447800	3.528860280079256
chr2	174447400	174448400	3.024349223900521
chr2	174447500	174448500	2.156827625332924
chr2	174448600	174449600	2.9568434831633077
chr2	174448700	174449700	3.132642963472186
chr2	174448800	174449800	3.084561849673951
chr2	174448900	174449900	2.8720465363325314
chr2	174449000	174450000	3.243129159981754
chr2	174449100	174450100	2.9343845483899664
chr2	174449200	174450200	2.9990020460405225
chr2	174449300	174450300	2.9491516401494438
chr2	174449400	174450400	2.463405866106407
chr2	174449500	174450500	1.5377421629991006
chr2	174449600	174450600	2.0629776237828135
chr2	174449700	174450700	1.3598966114979547
chr2	174449800	174450800	1.4546314995236418
chr2	174449900	174450900	1.2224136738718738
chr2	174450000	174451000	1.4856638520726124
chr2	174450100	174451100	1.7088142419124388
chr2	174450200	174451200	1.444239805778624
chr2	174450300	174451300	1.8429324306008663
chr2	174450400	174451400	2.1149786925148115
chr2	174450500	174451500	2.9076959476416784
chr2	174450600	174451600	2.2960346999219854
chr2	174451200	174452200	2.24773053486201
chr2	174451300	174452300	2.3659855353268373
chr2	174451400	174452400	2.4529263219003807
chr2	174451500	174452500	1.9403982926951104
chr2	174451600	174452600	2.1316430421279984
chr2	174451700	174452700	1.9578799868074708
chr2	174451800	174452800	1.9958926865485809
chr2	174451900	174452900	1.7149592265078395
chr2	174452000	174453000	1.7521470873421847
chr2	174452100	174453100	2.6215396442439696
chr2	174452200	174453200	2.923052025572514
chr2	174452300	174453300	2.667308813769804
chr2	174452400	174453400	2.575687516559785
chr2	174452500	174453500	2.62924605638711
chr2	174452600	174453600	2.4613850029850184
chr2	174453700	174454700	2.0659541320018247
chr2	174454900	174455900	0.6873058928166718
chr2	174455000	174456000	0.795306263063909
chr2	174455100	174456100	1.5240672090951617
chr2	174455200	174456200	1.1864373614005974
chr2	174455300	174456300	0.6959264521385067
chr2	174455400	174456400	0.6569732720741523
chr2	174455500	174456500	0.11329210634697286
chr2	174455600	174456600	-0.4246894780717676
chr2	174455700	174456700	0.2256361784444449
chr2	174455800	174456800	0.6650183760460653
chr2	174455900	174456900	1.0298966375538974
chr2	174456000	174457000	0.8931639081118017
chr2	174456100	174457100	1.327123792100083
chr2	174456200	174457200	1.9806503629935737
chr2	174456300	174457300	2.0986136119146352
chr2	174456400	174457400	1.9916525777722889
chr2	174456500	174457500	1.4833926730852791
chr2	174456600	174457600	1.850848949790608
chr2	174456700	174457700	1.5643516492732674
chr2	174456800	174457800	1.7934874259638918
chr2	174456900	174457900	1.350875065679144
chr2	174457000	174458000	1.6314179143331964
chr2	174457100	174458100	1.4857276023631194
chr2	174457200	174458200	1.4785511970867709
chr2	174457300	174458300	1.501018993789554
chr2	174457400	174458400	1.7660742065264057
chr2	174457500	174458500	2.0973698104761525
chr2	174457600	174458600	1.961484694545044
chr2	174457700	174458700	2.0037166062217944
chr2	174457800	174458800	2.174088384556093
chr2	174457900	174458900	2.3791970557217725
chr2	174458000	174459000	2.1417377526265233
chr2	174458100	174459100	2.405659787257296
chr2	174458200	174459200	2.677157324905436
chr2	174458300	174459300	3.3841474682724577
chr2	174458400	174459400	3.1120244165661948
chr2	174458500	174459500	3.122974808064335
chr2	174458600	174459600	3.111180919625032
chr2	174458700	174459700	2.444642253884864
chr2	174458800	174459800	1.6342865643585298
chr2	174458900	174459900	1.3537619865202095
chr2	174459000	174460000	1.0148981137966586
chr2	174459100	174460100	0.9120359751059368
chr2	174460200	174461200	1.3485764348831482
chr2	174460300	174461300	1.4934430191517056
chr2	174460400	174461400	0.99189882535275
chr2	174460500	174461500	0.7350804050882498
chr2	174460600	174461600	0.28056621143463106
chr2	174460700	174461700	0.2524322045208469
chr2	174460800	174461800	0.8140885906002479
chr2	174460900	174461900	0.8167282227688767
chr2	174461000	174462000	0.7245068037449807
chr2	174461100	174462100	0.9487798930546526
chr2	174461200	174462200	0.6551174202174538
chr2	174461300	174462300	0.5870071305683437
chr2	174461400	174462400	0.42396482384647016
chr2	174461500	174462500	0.6136042811762146
chr2	174461600	174462600	0.059265362814836
chr2	174461700	174462700	0.5073100268763169
chr2	174461800	174462800	0.1578743830925005
chr2	174461900	174462900	-0.6687065268567179
chr2	174462000	174463000	-0.5570898055017867
chr2	174462100	174463100	-0.026527727573611246
chr2	174462200	174463200	0.27921229190372343
chr2	174462300	174463300	0.2843579914313219
chr2	174462400	174463400	1.1028783689057606
chr2	174462500	174463500	1.4527216503127804
chr2	174462700	174463700	2.1454229176055404
chr2	174463200	174464200	2.5938301014173533
chr2	174463300	174464300	2.3409686143501864
chr2	174463400	174464400	2.031810447312104
chr2	174463500	174464500	2.1601305356741256
chr2	174463600	174464600	2.061277509380864
chr2	174463700	174464700	2.0691446033393968
chr2	174463800	174464800	1.9455928287243227
chr2	174463900	174464900	2.381145557636869
chr2	174464000	174465000	1.962624780384872
chr2	174464100	174465100	1.8342187825225336
chr2	174464200	174465200	1.9045084107281625
chr2	174464300	174465300	2.4584928442103826
chr2	174464400	174465400	1.8340555500824447
chr2	174464500	174465500	1.0618576745421224
chr2	174464600	174465600	0.8367782028323332
chr2	174464700	174465700	0.6427504405559409
chr2	174464800	174465800	0.2764181868975324
chr2	174464900	174465900	0.3009400037692864
chr2	174465000	174466000	0.5435589052830956
chr2	174465100	174466100	0.6300099153853579
chr2	174465200	174466200	1.1879203663350706
chr2	174465300	174466300	0.6788777017176845
chr2	174465400	174466400	1.955492449472256
chr2	174465500	174466500	2.260825892653538
chr2	174465600	174466600	2.7540930129676746
chr2	174465700	174466700	3.267843239532975
chr2	174465800	174466800	3.3809735699557595
chr2	174465900	174466900	3.6523447494867054
chr2	174466000	174467000	3.881401865507018
chr2	174466100	174467100	3.90504373028304
chr2	174466200	174467200	3.7354322116525887
chr2	174466300	174467300	3.8647270698823712
chr2	174466400	174467400	3.702187747471295
chr2	174466500	174467500	3.529776598737073
chr2	174466600	174467600	3.5031484026928275
chr2	174466700	174467700	3.2174964400229493
chr2	174466800	174467800	3.6118705336302237
chr2	174466900	174467900	3.0478203000232167
chr2	174467000	174468000	2.952143939366519
chr2	174467100	174468100	2.2209686025731603
chr2	174467200	174468200	2.323230645545399
chr2	174467300	174468300	2.545629231251497
chr2	174467400	174468400	2.3354036668998788
chr2	174467500	174468500	2.22860813248959
chr2	174467600	174468600	1.9078723660315404
chr2	174467700	174468700	2.2437234567228725
chr2	174467800	174468800	1.8317438196059388
chr2	174467900	174468900	2.0976358316726205
chr2	174468000	174469000	1.8441926933791024
chr2	174468100	174469100	2.8092555604465894
chr2	174468200	174469200	2.5603031736793285
chr2	174468300	174469300	1.9943634692775856
chr2	174468400	174469400	1.7547038241368726
chr2	174468500	174469500	2.0659324394696292
chr2	174468600	174469600	2.219333767306665
chr2	174468700	174469700	2.066859576431637
chr2	174468800	174469800	2.4782065175142134
chr2	174468900	174469900	2.372786590393832
chr2	174469000	174470000	2.274507638696656
chr2	174469100	174470100	2.209970712420779
chr2	174469200	174470200	2.2544969834745316
chr2	174469300	174470300	2.9191620478429066
chr2	174469400	174470400	2.7217735683378246
chr2	174469500	174470500	3.0659277714678805
chr2	174469600	174470600	3.0297801021532598
chr2	174469700	174470700	3.1612836325545848
chr2	174469800	174470800	2.648970105458684
chr2	174469900	174470900	2.2161782347249024
chr2	174470000	174471000	2.6234735247544183
chr2	174471500	174472500	2.4140343854574846
chr2	174471600	174472600	2.0125393117232857
chr2	174471700	174472700	2.5032666585719516
chr2	174471800	174472800	2.458540488410688
chr2	174471900	174472900	1.8229252631328343
chr2	174472000	174473000	2.0745856657531503
chr2	174472100	174473100	1.9879287771314291
chr2	174472200	174473200	1.1095684013041929
chr2	174472300	174473300	1.0725506350287124
chr2	174472400	174473400	0.7512372015421958
chr2	174472500	174473500	0.24222541745067344
chr2	174472600	174473600	1.070865399030433
chr2	174472700	174473700	0.8252262916623863
chr2	174472800	174473800	1.34947385637482
chr2	174472900	174473900	1.38278690663847
chr2	174473000	174474000	1.0773513937566384
chr2	174473100	174474100	0.916122375160319
chr2	174473200	174474200	1.4009842863837274
chr2	174473300	174474300	1.1644564737923495
chr2	174473400	174474400	1.5003716344085052
chr2	174473500	174474500	1.7251047678738032
chr2	174473600	174474600	1.7575529816199582
chr2	174473700	174474700	2.2022684754031467
chr2	174473800	174474800	2.101068246764508
chr2	174473900	174474900	2.3768557718545624
chr2	174474000	174475000	2.469918164969926
chr2	174474100	174475100	2.5380114070890563
chr2	174474200	174475200	2.1826281208998908
chr2	174474300	174475300	2.6206934256338976
chr2	174475300	174476300	3.000423112514131
chr2	174475400	174476400	2.402651470425201
chr2	174475500	174476500	2.6216788535771602
chr2	174475600	174476600	2.6986000653955604
chr2	174475700	174476700	3.1012565302441533
chr2	174475800	174476800	3.494678248693325
chr2	174475900	174476900	3.3952644041583584
chr2	174476000	174477000	2.833887070906204
chr2	174476100	174477100	2.623244274827571
chr2	174476200	174477200	2.5204555890393747
chr2	174476300	174477300	2.2203756625693063
chr2	174476400	174477400	2.652153647510966
chr2	174476500	174477500	2.554587243342937
chr2	174476600	174477600	2.492817238360729
chr2	174476700	174477700	2.0047943669534187
chr2	174476800	174477800	2.0021616833189637
chr2	174476900	174477900	2.424140828648712
chr2	174477000	174478000	2.8527604046920843
chr2	174477100	174478100	2.8533188404537086
chr2	174477200	174478200	2.2818523341545416
chr2	174477300	174478300	2.341050921272988
chr2	174477400	174478400	2.5670422523164333
chr2	174477500	174478500	2.452429645111898
chr2	174477600	174478600	1.7278490744704915
chr2	174477700	174478700	2.5111455017223845
chr2	174477800	174478800	2.3254695323879244
chr2	174477900	174478900	2.4167362312908587
chr2	174478000	174479000	2.7498062858062133
chr2	174478100	174479100	2.9643732156664986
chr2	174478200	174479200	2.8638449794127707
chr2	174478300	174479300	2.4836871709622192
chr2	174478400	174479400	2.433227851189982
chr2	174478500	174479500	2.303188886270265
chr2	174478600	174479600	2.9574103099412654
chr2	174478700	174479700	2.82478593240942
chr2	174478800	174479800	2.410297307563696
chr2	174478900	174479900	1.692269631566675
chr2	174479000	174480000	1.4170013047323187
chr2	174479100	174480100	1.1281583890037048
chr2	174479200	174480200	1.5704034171899015
chr2	174479300	174480300	1.5825550326963609
chr2	174479400	174480400	1.7864495652133694
chr2	174479500	174480500	1.7331605739765954
chr2	174479600	174480600	1.8754535920300963
chr2	174479700	174480700	1.5115526126389212
chr2	174479800	174480800	2.2597610166305686
chr2	174479900	174480900	2.313137721092025
chr2	174480000	174481000	2.363007668587613
chr2	174480100	174481100	2.3336290044110344
chr2	174480200	174481200	1.8594747436625187
chr2	174480300	174481300	1.6548639144553017
chr2	174480400	174481400	1.427859717044999
chr2	174480500	174481500	1.3637681204743866
chr2	174480600	174481600	1.4214939257843582
chr2	174480700	174481700	2.145867091281479
chr2	174480800	174481800	1.6175481444108393
chr2	174480900	174481900	2.208203296325581
chr2	174481000	174482000	1.5718608312629634
chr2	174481100	174482100	1.8538357797465341
chr2	174481200	174482200	1.7911395106985764
chr2	174481300	174482300	1.9434840239473976
chr2	174481400	174482400	1.8272280547611561
chr2	174481500	174482500	2.09978662618021
chr2	174481600	174482600	1.5069673315470833
chr2	174481700	174482700	1.0525609105391804
chr2	174481800	174482800	1.5652471335236564
chr2	174481900	174482900	1.748341319883487
chr2	174482000	174483000	2.233863289110328
chr2	174482100	174483100	1.9842895149270567
chr2	174482200	174483200	1.3857556031080749
chr2	174482300	174483300	1.075022963111885
chr2	174482400	174483400	0.9950477433945474
chr2	174482500	174483500	0.6820808998515354
chr2	174482600	174483600	1.2430789157902882
chr2	174482700	174483700	1.8088087937935475
chr2	174482800	174483800	1.7764544627130745
chr2	174482900	174483900	1.4490579982061689
chr2	174483000	174484000	1.5762066855887622
chr2	174483100	174484100	1.7453150525030854
chr2	174483200	174484200	2.693314769422781
chr2	174483300	174484300	2.0992151050892223
chr2	174483400	174484400	2.4319829010778244
chr2	174483500	174484500	2.747338550855804
chr2	174483600	174484600	2.6665738472218896
chr2	174483700	174484700	1.9088638940862703
chr2	174483800	174484800	1.0032906756245852
chr2	174483900	174484900	1.3337680814276835
chr2	174484000	174485000	1.198752684426496
chr2	174484100	174485100	0.7806459751078765
chr2	174484200	174485200	1.021979257226727
chr2	174484300	174485300	2.097547929945871
chr2	174484400	174485400	2.230042029192455
chr2	174484500	174485500	2.071512074889857
chr2	174484600	174485600	1.9432640343796976
chr2	174485400	174486400	1.2252184833223323
chr2	174485500	174486500	1.4183747485863938
chr2	174485600	174486600	1.0330283845024302
chr2	174485700	174486700	1.3006257166607498
chr2	174485800	174486800	1.8055359043066848
chr2	174485900	174486900	2.4692160455531043
chr2	174486000	174487000	3.3196776838362054
chr2	174486100	174487100	2.1473479691223667
chr2	174487200	174488200	-0.8559169385525899
chr2	174487300	174488300	-0.7723848885065709
chr2	174487400	174488400	-0.7844745813443521
chr2	174487500	174488500	-0.4178300230357618
chr2	174487600	174488600	-0.1969547963895852
chr2	174487700	174488700	-0.005421386677601281
chr2	174487800	174488800	0.17802784874525787
chr2	174487900	174488900	0.5625578886619738
chr2	174488000	174489000	1.2864468581065347
chr2	174488100	174489100	0.9433677199967524
chr2	174488200	174489200	0.9300917114473652
chr2	174488300	174489300	0.5774550968228289
chr2	174488400	174489400	-0.9751830040399064
chr2	174488500	174489500	0.167857573286519
chr2	174488600	174489600	-0.14655361563573233
chr2	174488700	174489700	0.5525479910978603
chr2	174488800	174489800	0.35398282935610165
chr2	174488900	174489900	0.8026020666247454
chr2	174489000	174490000	0.8500700920439137
chr2	174489100	174490100	1.1391975668482424
chr2	174489200	174490200	0.9172811507649441
chr2	174489300	174490300	0.9564778124947536
chr2	174489400	174490400	1.8961474042000728
chr2	174489500	174490500	1.4861289910228814
chr2	174489600	174490600	1.8704619200188424
chr2	174489700	174490700	1.9257155986321488
chr2	174489800	174490800	2.3986417722357447
chr2	174489900	174490900	2.109441859438568
chr2	174490000	174491000	2.0049039979040555
chr2	174490100	174491100	1.629199621447486
chr2	174490200	174491200	1.983460754975452
chr2	174490300	174491300	2.1301231630245843
chr2	174490400	174491400	1.8914630641139765
chr2	174490500	174491500	1.2228800845423786
chr2	174490600	174491600	0.15857590218252102
chr2	174490700	174491700	-0.3394272234248407
chr2	174490800	174491800	-1.0576130926246572
chr2	174490900	174491900	-0.6790338792688242
chr2	174491000	174492000	-0.4264058256224968
chr2	174491100	174492100	0.06543552143675405
chr2	174491200	174492200	-0.12665971214587354
chr2	174491300	174492300	-0.5026498899476384
chr2	174491400	174492400	-0.4605372125464048
chr2	174491500	174492500	0.004330753898960225
chr2	174491600	174492600	0.704925533591391
chr2	174491700	174492700	0.7481088685146198
chr2	174491800	174492800	0.8523516871862017
chr2	174491900	174492900	0.267799699028776
chr2	174492000	174493000	0.3439196868240144
chr2	174492100	174493100	-0.0077645279300703985
chr2	174492200	174493200	0.020667721900601656
chr2	174492300	174493300	-0.3546240657392981
chr2	174492400	174493400	-1.0231853694298083
chr2	174492500	174493500	-1.4210191550927458
chr2	174492600	174493600	-1.5879932989786585
chr2	174492700	174493700	-1.3289841692551445
chr2	174492800	174493800	-0.6145840901605727
chr2	174492900	174493900	-0.21787393142336
chr2	174493000	174494000	-0.5270825532454414
chr2	174493100	174494100	-0.3833687921152044
chr2	174493200	174494200	-0.4834451494311518
chr2	174493300	174494300	0.3782117981759712
chr2	174493400	174494400	1.2270697160539232
chr2	174493500	174494500	1.227306528372461
chr2	174493600	174494600	0.5888984489560145
chr2	174493700	174494700	0.5607059600714555
chr2	174493800	174494800	-0.01048830086960711
chr2	174493900	174494900	-0.602555447088155
chr2	174494000	174495000	-0.8235407741978935
chr2	174494100	174495100	-0.8666419590893016
chr2	174494600	174495600	-0.9481120944416036
chr2	174494700	174495700	-0.4316473231780285
chr2	174494800	174495800	-0.35663451504529475
chr2	174494900	174495900	-0.2485614893541238
chr2	174495000	174496000	0.004262778297229409
chr2	174495100	174496100	-0.30129711258771397
chr2	174495200	174496200	0.028085180281877446
chr2	174495300	174496300	0.28550202545265463
chr2	174495400	174496400	0.3950056269877998
chr2	174495500	174496500	-0.03567607347503456
chr2	174495600	174496600	0.2379663580675193
chr2	174495700	174496700	-0.3151673330463984
chr2	174495800	174496800	-0.4290614246866925
chr2	174495900	174496900	-0.5789338615159996
chr2	174496000	174497000	-0.4428852242001311
chr2	174496100	174497100	-0.37746879127313815
chr2	174496200	174497200	-0.728595023016461
chr2	174496300	174497300	-0.8015836096766731
chr2	174496400	174497400	-0.8410879907474436
chr2	174496500	174497500	-0.8933713104766928
chr2	174496600	174497600	-1.2661664789419262
chr2	174496700	174497700	-1.524969584792715
chr2	174496800	174497800	-1.6277576296754253
chr2	174496900	174497900	-1.0012574770575142
chr2	174497000	174498000	-1.500526708069657
chr2	174497100	174498100	-0.8941979192592728
chr2	174497200	174498200	-0.4052492926184012
chr2	174497300	174498300	-0.5552659983332486
chr2	174497400	174498400	-0.18828062487863206
chr2	174497500	174498500	-0.0633732023930742
chr2	174497600	174498600	0.03533828135754884
chr2	174497700	174498700	0.4693401951914135
chr2	174497800	174498800	0.4678129901112765
chr2	174497900	174498900	0.4388662954364469
chr2	174498000	174499000	0.7721929846042814
chr2	174498100	174499100	0.4474181411315776
chr2	174498200	174499200	0.12999871490890774
chr2	174498300	174499300	0.4787236974458754
chr2	174498400	174499400	0.2742999364580117
chr2	174499500	174500500	0.6962368394232836
chr2	174499600	174500600	1.0202292920060216
chr2	174499700	174500700	1.1242789372306674
chr2	174499800	174500800	0.6046100152712852
chr2	174499900	174500900	0.2658410584282513
chr2	174500000	174501000	-0.2646724457704358
chr2	174500100	174501100	0.17275791323248396
chr2	174500200	174501200	0.3774487368075541
chr2	174500300	174501300	-0.2409919457091857
chr2	174500400	174501400	-0.6406411899385742
chr2	174500500	174501500	-0.17994493969453526
chr2	174500600	174501600	-0.3142954577345187
chr2	174500700	174501700	-0.3661380375452733
chr2	174500800	174501800	-0.10087014446610076
chr2	174500900	174501900	-0.2019797656182553
chr2	174501000	174502000	0.30202858365396795
chr2	174501100	174502100	-0.09007367927701053
chr2	174501200	174502200	-0.3102271508532136
chr2	174501300	174502300	0.10890985507766594
chr2	174501400	174502400	0.24325679806839096
chr2	174501500	174502500	0.23826692631324695
chr2	174501600	174502600	0.21541766011794408
chr2	174501700	174502700	0.3760620651717928
chr2	174501800	174502800	0.2739436989464201
chr2	174501900	174502900	0.41540196287769815
chr2	174502000	174503000	0.5503105491742946
chr2	174502100	174503100	0.5667706290657026
chr2	174502200	174503200	0.5271357438687397
chr2	174503000	174504000	-0.2001707667394623
chr2	174503100	174504100	-1.6263085958842665
chr2	174503200	174504200	-1.4623671592228549
chr2	174503300	174504300	-1.4687170410448165
chr2	174503400	174504400	-1.501631726043862
chr2	174504600	174505600	1.3741874448299949
chr2	174505400	174506400	-0.3177697808992425
chr2	174505500	174506500	-1.15517444907945
chr2	174505600	174506600	-1.3706663147211808
chr2	174505700	174506700	-1.1416995061616777
chr2	174505800	174506800	-1.0342045676925689
chr2	174505900	174506900	-0.9282926304567222
chr2	174506000	174507000	-0.5986718932595139
chr2	174506100	174507100	-0.5283385734294684
chr2	174506200	174507200	-0.5388420383415568
chr2	174506300	174507300	-0.5678757918913243
chr2	174506400	174507400	0.7681796075760148
chr2	174506500	174507500	0.5188965827610599
chr2	174506600	174507600	0.0601898232048669
chr2	174506700	174507700	-0.02087931227376736
chr2	174506800	174507800	0.04762951155718498
chr2	174506900	174507900	0.09585389158900952
chr2	174507000	174508000	-0.2240151317235114
chr2	174507100	174508100	-0.0022804598607055852
chr2	174507200	174508200	-0.671068339046771
chr2	174507300	174508300	-0.4085407516453589
chr2	174507400	174508400	-1.6100903862447655
chr2	174507500	174508500	-1.2499680828381718
chr2	174507600	174508600	-1.3641788757597868
chr2	174507700	174508700	-1.4194793045315697
chr2	174507800	174508800	-1.5302408602813282
chr2	174507900	174508900	-1.6050475980165322
chr2	174508000	174509000	-1.3568357394329107
chr2	174508100	174509100	-1.2576565128473822
chr2	174508200	174509200	-1.3827735829069372
chr2	174508300	174509300	-1.6182546509419593
chr2	174508400	174509400	-0.40411881207657935
chr2	174508500	174509500	0.12410808520092782
chr2	174508600	174509600	0.17087313173647015
chr2	174508700	174509700	0.16612091026571946
chr2	174508800	174509800	0.4601629017181626
chr2	174508900	174509900	0.5339228005621248
chr2	174509000	174510000	0.8369397458550352
chr2	174509100	174510100	0.4868847089705496
chr2	174509200	174510200	1.4702217971335718
chr2	174509300	174510300	1.2058668951646399
chr2	174509600	174510600	1.2751665238419922
chr2	174509700	174510700	0.9505983532139284
chr2	174509800	174510800	0.8737540263195651
chr2	174509900	174510900	0.7875235092151384
chr2	174510000	174511000	-0.0641899335779245
chr2	174510100	174511100	-0.04379036629542498
chr2	174510200	174511200	-0.2383131930392203
chr2	174510300	174511300	-0.07875940453941556
chr2	174510400	174511400	0.1239608132572844
chr2	174510500	174511500	0.10443213870449104
chr2	174510600	174511600	0.07130727012413528
chr2	174510700	174511700	0.08079315660760325
chr2	174510800	174511800	-0.1992694875101433
chr2	174510900	174511900	-0.2630660475651769
chr2	174511000	174512000	-0.052984986212468416
chr2	174511100	174512100	-0.01603631279338479
chr2	174511200	174512200	0.6143856098863166
chr2	174511300	174512300	0.5198945220602338
chr2	174511400	174512400	0.0872656791211534
chr2	174511500	174512500	-0.3528966515682717
chr2	174511600	174512600	0.08826285384538983
chr2	174511700	174512700	0.4314590708589085
chr2	174511800	174512800	0.5099888255828827
chr2	174511900	174512900	0.6642077427056217
chr2	174512000	174513000	0.696191873062354
chr2	174512100	174513100	0.7828685820240467
chr2	174512200	174513200	-0.31676796929334555
chr2	174512300	174513300	-0.7847895000978924
chr2	174512400	174513400	-1.0196026560978817
chr2	174512500	174513500	-0.6242093942160912
chr2	174512600	174513600	-1.1557849863244565
chr2	174512700	174513700	-1.3754301307156729
chr2	174512800	174513800	-1.649883288662212
chr2	174512900	174513900	-2.0742286650041057
chr2	174513000	174514000	-2.2682534337628963
chr2	174513100	174514100	-2.562364015554917
chr2	174513200	174514200	-1.6796004220419822
chr2	174516000	174517000	-0.8325035569741672
chr2	174516100	174517100	-0.9677515573530432
chr2	174516200	174517200	-0.964541073343064
chr2	174516300	174517300	-0.5301523016730622
chr2	174516400	174517400	0.13503596443903204
chr2	174516500	174517500	0.4593985637911794
chr2	174516600	174517600	0.9846710324868106
chr2	174516700	174517700	1.0473964333938552
chr2	174516800	174517800	1.6993328776419836
chr2	174516900	174517900	1.6812102176513584
chr2	174517000	174518000	1.8637037051672414
chr2	174517100	174518100	1.8929537787774051
chr2	174517200	174518200	1.318657515879048
chr2	174517300	174518300	1.0691327856610486
chr2	174517400	174518400	1.0098566850819273
chr2	174517600	174518600	0.8748709594120719
chr2	174517700	174518700	0.7297578948536402
chr2	174517800	174518800	0.3506823347993604
chr2	174517900	174518900	0.5235374218623999
chr2	174518000	174519000	0.45776431024031417
chr2	174518100	174519100	1.0416345408290972
chr2	174518200	174519200	1.237722223300618
chr2	174518300	174519300	1.55745903053218
chr2	174518400	174519400	1.0232124241028115
chr2	174518500	174519500	0.9628811186758948
chr2	174518600	174519600	0.9656339032916416
chr2	174518700	174519700	0.9865125521388116
chr2	174518800	174519800	1.1690530288592442
chr2	174518900	174519900	0.8309901302386412
chr2	174519000	174520000	0.6656004692286454
chr2	174519700	174520700	-0.7549391626522561
chr2	174519800	174520800	-0.6007356349385599
chr2	174519900	174520900	-0.5100068007976478
chr2	174520000	174521000	-0.3284071605225282
chr2	174520100	174521100	-0.4079781826285451
chr2	174520200	174521200	0.18258747021054125
chr2	174520300	174521300	0.3076966239954247
chr2	174520400	174521400	0.9350771096442236
chr2	174520500	174521500	1.2808393896195962
chr2	174520600	174521600	0.6495644133107736
chr2	174520700	174521700	0.2150954577007575
chr2	174520800	174521800	0.1280243770269157
chr2	174520900	174521900	0.20654220138964746
chr2	174521000	174522000	0.05759665078589345
chr2	174521100	174522100	-0.04954562957254946
chr2	174521200	174522200	-0.6551511788927584
chr2	174521300	174522300	-0.9714455136274682
chr2	174521400	174522400	-1.2945299832003896
chr2	174521500	174522500	-1.324529268346868
chr2	174521600	174522600	-0.4803673039024601
chr2	174521700	174522700	-0.2099723157991326
chr2	174521800	174522800	-0.9452357258345546
chr2	174521900	174522900	0.16136659520502872
chr2	174522000	174523000	0.4938949568228187
chr2	174522100	174523100	1.4376094705576272
chr2	174522200	174523200	1.088490796771609
chr2	174522300	174523300	1.2527867121610778
chr2	174522400	174523400	1.3445687604094985
chr2	174522500	174523500	1.363423849985388
chr2	174522600	174523600	1.3553103746424802
chr2	174522700	174523700	1.3589818721306772
chr2	174522800	174523800	2.0045462549920314
chr2	174524600	174525600	1.6740087559911392
chr2	174524700	174525700	1.4997773866135498
chr2	174524800	174525800	1.7222350916276392
chr2	174524900	174525900	1.6926317992875597
chr2	174525000	174526000	1.7007796462388998
chr2	174525600	174526600	-0.058708648486200624
chr2	174525700	174526700	0.28369738104430864
chr2	174525900	174526900	0.09222458675806756
chr2	174526000	174527000	0.10264721464624889
chr2	174526700	174527700	0.9346813293971016
chr2	174526800	174527800	1.2049309252872895
chr2	174526900	174527900	1.475209185025633
chr2	174527000	174528000	1.2940544767265174
chr2	174527100	174528100	1.5659208542999383
chr2	174527200	174528200	1.8318662622348707
chr2	174527300	174528300	1.8724895468521208
chr2	174527400	174528400	1.4648587110874458
chr2	174527500	174528500	1.8006949212853032
chr2	174527600	174528600	1.9012214837408667
chr2	174527700	174528700	1.5752488102069953
chr2	174527800	174528800	1.4976170183568758
chr2	174527900	174528900	1.3834039393069706
chr2	174528000	174529000	1.6465971345572772
chr2	174529100	174530100	2.070786850757808
chr2	174529200	174530200	1.8762010631300905
chr2	174529300	174530300	1.1672251813664385
chr2	174529400	174530400	0.6529536514571826
chr2	174529500	174530500	0.43731603247964096
chr2	174529600	174530600	0.4288740906715939
chr2	174529700	174530700	0.13413756702213991
chr2	174534900	174535900	1.3765077251731208
chr2	174535000	174536000	1.3545638287975847
chr2	174535100	174536100	1.392340887543555
chr2	174535200	174536200	1.3836322671845689
chr2	174535300	174536300	2.2495355589569734
chr2	174535400	174536400	2.5209837554658425
chr2	174535500	174536500	2.666792904761353
chr2	174535600	174536600	2.5214098614955094
chr2	174535700	174536700	2.813252292031609
chr2	174535800	174536800	2.322679691227062
chr2	174535900	174536900	2.0104042882393918
chr2	174537200	174538200	0.18360608388620064
chr2	174537300	174538300	0.3251486294316
chr2	174538700	174539700	0.3900798987094274
chr2	174538800	174539800	0.3025584391020289
chr2	174538900	174539900	0.5025636264703081
chr2	174539000	174540000	0.4631848041469157
chr2	174539100	174540100	0.3430471112785172
chr2	174539200	174540200	0.06187496812324104
chr2	174539300	174540300	0.6633496146872702
chr2	174539400	174540400	0.9774891909854172
chr2	174540500	174541500	0.05213335967815964
chr2	174540600	174541600	0.6396628656793215
chr2	174540700	174541700	1.09894549386047
chr2	174540800	174541800	1.2557944900792182
chr2	174540900	174541900	1.0402715698684428
chr2	174541000	174542000	0.7525484272089084
chr2	174541100	174542100	0.6304839251548877
chr2	174541200	174542200	0.9978783276109426
chr2	174541300	174542300	0.7960803214234575
chr2	174541400	174542400	0.9278911077301124
chr2	174542400	174543400	1.3175503084019526
chr2	174542500	174543500	0.8893703734121587
chr2	174542600	174543600	0.4237617833593251
chr2	174542700	174543700	0.3811220927471608
chr2	174542800	174543800	0.3652319507100085
chr2	174542900	174543900	0.015533801664432712
chr2	174543000	174544000	-0.32981672203987195
chr2	174544100	174545100	1.6110353109689983
chr2	174544200	174545200	1.373277847635873
chr2	174544300	174545300	1.7774472322501358
chr2	174544400	174545400	0.9827955849234912
chr2	174544500	174545500	1.301421626823975
chr2	174544600	174545600	0.9417283203609816
chr2	174544700	174545700	1.1970588798737607
chr2	174544800	174545800	0.8302088913176399
chr2	174544900	174545900	0.40321743260318776
chr2	174545000	174546000	0.3886175934155645
chr2	174545100	174546100	0.6174747158159423
chr2	174545200	174546200	0.8617637139035633
chr2	174545300	174546300	0.5871197845800934
chr2	174545400	174546400	0.8404628469059608
chr2	174545500	174546500	1.0444311932789694
chr2	174545600	174546600	0.6405320421623654
chr2	174545700	174546700	0.562294738903958
chr2	174545800	174546800	0.9610186096514342
chr2	174545900	174546900	1.0868481770016254
chr2	174546000	174547000	1.6148884003417803
chr2	174546100	174547100	1.1319670467926841
chr2	174546200	174547200	0.5306566275214349
chr2	174546300	174547300	-0.012055117874329734
chr2	174546400	174547400	0.35095957783254045
chr2	174546500	174547500	0.2928123385161601
chr2	174546600	174547600	-0.06443924421601298
chr2	174546700	174547700	-0.05623281550542976
chr2	174546800	174547800	-0.30448833522598595
chr2	174546900	174547900	-0.9160065534101922
chr2	174547000	174548000	-1.8634237690655706
chr2	174547100	174548100	-1.6822699187945838
chr2	174547200	174548200	-2.0708530441218285
chr2	174547300	174548300	-1.5147098625613191
chr2	174547400	174548400	-1.999444225712716
chr2	174547500	174548500	-2.072670320210598
chr2	174547600	174548600	-1.3289772628595438
chr2	174548600	174549600	0.6848899546123924
chr2	174548700	174549700	0.6658235970789338
chr2	174548800	174549800	0.8623509492675947
chr2	174548900	174549900	0.918606124786892
chr2	174549000	174550000	1.0834079792707403
chr2	174549100	174550100	0.5786154687709354
chr2	174549200	174550200	0.8025349930675181
chr2	174549300	174550300	0.6952531140852073
chr2	174549400	174550400	1.1240313277638412
chr2	174549500	174550500	1.4348069179587501
chr2	174550300	174551300	1.3058143170507626
chr2	174550400	174551400	0.8208893810827526
chr2	174550500	174551500	1.4805091331870457
chr2	174550600	174551600	1.0917179133606478
chr2	174550700	174551700	1.4554822508752234
chr2	174550800	174551800	1.0433934054879686
chr2	174550900	174551900	0.9319318081389568
chr2	174551000	174552000	1.2068520742458573
chr2	174551100	174552100	0.7794986337084814
chr2	174551200	174552200	1.2015369379503478
chr2	174551300	174552300	1.5275652216573217
chr2	174551400	174552400	1.5283507480166325
chr2	174551500	174552500	0.9580055077068588
chr2	174551600	174552600	1.2450908201658442
chr2	174551700	174552700	0.9158289231438144
chr2	174551800	174552800	0.7335912287714083
chr2	174551900	174552900	0.3285894776117363
chr2	174552000	174553000	0.6918331452092514
chr2	174552100	174553100	1.200230482697425
chr2	174552200	174553200	1.1650283465543727
chr2	174552300	174553300	1.102799409652376
chr2	174552400	174553400	1.3885556750953236
chr2	174552500	174553500	1.3314852480895525
chr2	174552600	174553600	1.0406662709816892
chr2	174552700	174553700	1.3988676604703418
chr2	174552800	174553800	1.8254839349996483
chr2	174552900	174553900	1.4688261421712596
chr2	174553000	174554000	1.4010582708576649
chr2	174553100	174554100	0.983045098190766
chr2	174553200	174554200	0.6734526849255363
chr2	174553300	174554300	0.3225260370859858
chr2	174553400	174554400	-0.026136528208525057
chr2	174553500	174554500	-0.2782808765846133
chr2	174553600	174554600	0.015470580921194181
chr2	174553700	174554700	-0.16482143281575373
chr2	174553800	174554800	-0.5435439220661379
chr2	174553900	174554900	0.1362736036434052
chr2	174554000	174555000	-0.4849520272817792
chr2	174554100	174555100	0.052184198751700536
chr2	174554200	174555200	0.2925618952711129
chr2	174554300	174555300	0.4205750012114843
chr2	174554400	174555400	0.2899836655050141
chr2	174554500	174555500	0.1236369450009775
chr2	174554600	174555600	0.2098505128351804
chr2	174554700	174555700	0.20479736608231505
chr2	174554800	174555800	0.23789532086783885
chr2	174554900	174555900	0.2347857082760109
chr2	174555000	174556000	0.15062496315599874
chr2	174555100	174556100	-1.7507714065348427e-06
chr2	174555200	174556200	-0.095801020918586
chr2	174556200	174557200	-0.09951662285359644
chr2	174556300	174557300	0.06950516481209677
chr2	174556400	174557400	0.5365826875404969
chr2	174556500	174557500	0.3901190284258199
chr2	174556600	174557600	0.5251149340213385
chr2	174556700	174557700	0.6394339012705119
chr2	174556800	174557800	1.2161383563383716
chr2	174556900	174557900	1.5776132524239541
chr2	174557000	174558000	0.8815134200442569
chr2	174557100	174558100	1.5800060850431896
chr2	174557200	174558200	1.425162893241345
chr2	174557300	174558300	1.2842506151189923
chr2	174557400	174558400	1.4756851572835668
chr2	174557500	174558500	1.7550763095628372
chr2	174557600	174558600	1.97055678908744
chr2	174557700	174558700	2.0251474747873406
chr2	174557800	174558800	2.1659157250627668
chr2	174557900	174558900	2.232994363720405
chr2	174558000	174559000	2.5207569137215406
chr2	174558100	174559100	2.6360769743339505
chr2	174558200	174559200	2.6860828584433305
chr2	174558300	174559300	3.0801071021068624
chr2	174558400	174559400	2.8474855973740683
chr2	174558500	174559500	2.8224701184308034
chr2	174558600	174559600	2.8426324350953167
chr2	174558700	174559700	2.592087164681643
chr2	174558800	174559800	2.276824976774804
chr2	174558900	174559900	2.041881391443438
chr2	174559000	174560000	1.8825446889788309
chr2	174559100	174560100	1.7207427922021414
chr2	174559200	174560200	1.5782374866533628
chr2	174559300	174560300	1.1391584483592183
chr2	174560100	174561100	1.3069309035488823
chr2	174560200	174561200	1.3840503323180615
chr2	174560300	174561300	1.2338996299403011
chr2	174560400	174561400	1.2213118766228084
chr2	174560500	174561500	1.2790491280434233
chr2	174560600	174561600	1.5409493923255513
chr2	174560700	174561700	1.3479413217252136
chr2	174560800	174561800	1.6176879622379046
chr2	174560900	174561900	1.7049778786810723
chr2	174561000	174562000	1.8240477807652171
chr2	174561100	174562100	1.6271139184400014
chr2	174561200	174562200	1.8361507404062645
chr2	174561300	174562300	2.414275938291069
chr2	174561400	174562400	2.9084349638704348
chr2	174561500	174562500	3.394195569051018
chr2	174561600	174562600	3.568801185750688
chr2	174561700	174562700	4.143240294252699
chr2	174561800	174562800	4.147304530332532
chr2	174561900	174562900	3.901797995563688
chr2	174562000	174563000	3.9474344410587463
chr2	174562100	174563100	3.7761276254220015
chr2	174562200	174563200	3.5529067792830133
chr2	174562300	174563300	3.751681932219906
chr2	174562400	174563400	3.4552277811082344
chr2	174562500	174563500	3.0647310324827384
chr2	174562600	174563600	3.1633625560047345
chr2	174562700	174563700	2.6534065041433763
chr2	174562800	174563800	2.2715733270172387
chr2	174562900	174563900	2.22724859025746
chr2	174563000	174564000	2.3129632721785645
chr2	174563100	174564100	2.5916081681028342
chr2	174563200	174564200	2.381154450057958
chr2	174563300	174564300	1.7397856367092983
chr2	174563400	174564400	1.715100220040548
chr2	174563500	174564500	1.8439398801971527
chr2	174563600	174564600	1.3609286110253
chr2	174563700	174564700	1.1644677702731656
chr2	174563800	174564800	1.290924559654725
chr2	174563900	174564900	1.8230729700819392
chr2	174564000	174565000	1.8067658360372891
chr2	174564100	174565100	2.0973421235935032
chr2	174564200	174565200	2.728488614677244
chr2	174564300	174565300	3.1713865106648047
chr2	174564400	174565400	3.078218646599153
chr2	174564500	174565500	3.1035295386742385
chr2	174564600	174565600	3.5831671148722952
chr2	174564700	174565700	3.49981393951317
chr2	174564800	174565800	3.9117059066357553
chr2	174564900	174565900	3.8011505360267375
chr2	174565000	174566000	3.6577268163370102
chr2	174565100	174566100	3.0680868655713684
chr2	174565200	174566200	3.1412444133268576
chr2	174565300	174566300	2.7036773707078594
chr2	174565400	174566400	2.504455804278111
chr2	174565500	174566500	2.3032616045500047
chr2	174565600	174566600	2.297081049444514
chr2	174565700	174566700	2.8644714675963634
chr2	174565800	174566800	1.7448245253206394
chr2	174565900	174566900	1.5267725802991965
chr2	174566000	174567000	1.6682853407200537
chr2	174566100	174567100	2.1176975166351246
chr2	174566200	174567200	1.7026205938523182
chr2	174566300	174567300	1.6879858470120832
chr2	174566400	174567400	1.910729748332755
chr2	174566500	174567500	1.6705385475062076
chr2	174566600	174567600	1.0678357448228897
chr2	174567200	174568200	1.137985991946189
chr2	174567300	174568300	0.888255710444085
chr2	174567400	174568400	1.1275332269072729
chr2	174567500	174568500	1.1748523839631344
chr2	174567600	174568600	1.2396503401646022
chr2	174567700	174568700	1.2347334023784435
chr2	174567800	174568800	1.4378633129225111
chr2	174567900	174568900	1.0550331681110243
chr2	174568000	174569000	1.1685362964577455
chr2	174568100	174569100	1.2396636824868537
chr2	174568200	174569200	1.8763053969765888
chr2	174568300	174569300	2.176771353980028
chr2	174568400	174569400	2.2724999802442905
chr2	174568500	174569500	2.4810468831212824
chr2	174568600	174569600	2.254624787974122
chr2	174568700	174569700	2.0662780057075896
chr2	174568800	174569800	1.6552627168948677
chr2	174568900	174569900	1.7490977746010865
chr2	174569000	174570000	1.597171475393482
chr2	174569100	174570100	1.4452458398167198
chr2	174569200	174570200	1.8474586820916263
chr2	174569300	174570300	1.869329424932799
chr2	174569400	174570400	1.7226458491792729
chr2	174569500	174570500	1.5835215748901577
chr2	174569600	174570600	1.6322421265626552
chr2	174569700	174570700	2.356260323962516
chr2	174569800	174570800	2.5465606872221165
chr2	174569900	174570900	2.542655829500549
chr2	174570000	174571000	2.5974011382151434
chr2	174570100	174571100	2.6435739866554755
chr2	174570200	174571200	2.1320654213985977
chr2	174570300	174571300	2.1180089651781997
chr2	174570400	174571400	2.5888978820917536
chr2	174570500	174571500	2.78528577468796
chr2	174570600	174571600	3.54349966913011
chr2	174570700	174571700	3.27913315470415
chr2	174570800	174571800	4.121100105797891
chr2	174570900	174571900	4.312662770310111
chr2	174571000	174572000	4.581472846502183
chr2	174571100	174572100	4.395573904643268
chr2	174571200	174572200	4.209818322713174
chr2	174571300	174572300	4.403598067705363
chr2	174571400	174572400	4.166709375010403
chr2	174571500	174572500	4.505403704135314
chr2	174571600	174572600	3.9010831456101935
chr2	174571700	174572700	4.192098040799676
chr2	174571800	174572800	3.395085933631956
chr2	174571900	174572900	3.3442958369185787
chr2	174572000	174573000	2.939445153836702
chr2	174572100	174573100	3.05264148919312
chr2	174572200	174573200	3.8000508316065136
chr2	174573300	174574300	3.587987089515033
chr2	174573400	174574400	3.3106897069999386
chr2	174573500	174574500	3.2379578945111445
chr2	174573600	174574600	2.7448292324599364
chr2	174573700	174574700	2.240085133412272
chr2	174573800	174574800	1.4483198061774536
chr2	174573900	174574900	1.9654610178811864
chr2	174574000	174575000	2.302009411340444
chr2	174574100	174575100	2.3397141903675758
chr2	174574200	174575200	2.198385375796622
chr2	174574300	174575300	2.7623950911440165
chr2	174574400	174575400	3.678051744880453
chr2	174574500	174575500	3.712160329785707
chr2	174574600	174575600	3.8153224193563458
chr2	174574700	174575700	3.77137626192837
chr2	174574800	174575800	4.060322034250381
chr2	174574900	174575900	3.334793065560435
chr2	174575000	174576000	2.7810855923209252
chr2	174575100	174576100	2.5678082940414284
chr2	174575200	174576200	2.1975090190117386
chr2	174576300	174577300	2.510099280045123
chr2	174576400	174577400	2.7320277289256287
chr2	174576500	174577500	3.29836585497944
chr2	174576600	174577600	3.175340607214302
chr2	174576700	174577700	3.116491434429536
chr2	174576800	174577800	3.1453559749676883
chr2	174576900	174577900	3.7067841569507456
chr2	174577000	174578000	3.4173805063485188
chr2	174577100	174578100	4.024087997531904
chr2	174577200	174578200	3.2684844811666296
chr2	174577300	174578300	3.469029807434524
chr2	174577400	174578400	2.7855011906298883
chr2	174577500	174578500	2.0804133275555468
chr2	174577600	174578600	2.2881453023243363
chr2	174577700	174578700	2.3604216691670383
chr2	174577800	174578800	2.8455407571574605
chr2	174577900	174578900	2.249115979071945
chr2	174578000	174579000	2.4838538912317225
chr2	174578100	174579100	2.0111637646945533
chr2	174578200	174579200	2.661971592896017
chr2	174578300	174579300	2.4576307885780024
chr2	174578400	174579400	2.8965892202718257
chr2	174578500	174579500	3.3241589804501928
chr2	174578600	174579600	3.3949579358918816
chr2	174578700	174579700	2.927896102046748
chr2	174578800	174579800	2.3727510852223324
chr2	174578900	174579900	2.8508020730994907
chr2	174579000	174580000	2.824700758413025
chr2	174579100	174580100	3.4781917555331465
chr2	174579200	174580200	2.9045718694817926
chr2	174579300	174580300	2.7718256751478387
chr2	174579400	174580400	2.78821594323974
chr2	174579500	174580500	2.9381892361052784
chr2	174579600	174580600	2.9000143128474436
chr2	174579700	174580700	2.673929345591905
chr2	174579800	174580800	2.7286018098479605
chr2	174579900	174580900	2.417545081646817
chr2	174580000	174581000	2.0874229187662183
chr2	174580100	174581100	1.6129149986447078
chr2	174580200	174581200	1.8873594025674247
chr2	174580300	174581300	2.375047067122201
chr2	174580400	174581400	2.5225963160594516
chr2	174580500	174581500	2.15044769078707
chr2	174580600	174581600	1.8029517045456087
chr2	174580700	174581700	2.9032892168741657
chr2	174580800	174581800	2.994660112182694
chr2	174580900	174581900	3.183448603300907
chr2	174581000	174582000	3.061890790509922
chr2	174581100	174582100	2.9486615095937294
chr2	174581200	174582200	2.923234306538459
chr2	174581300	174582300	2.8485077502922262
chr2	174581400	174582400	2.5321579420895475
chr2	174581500	174582500	2.1340571805570017
chr2	174581600	174582600	2.0329851514840187
chr2	174581700	174582700	1.4086225127878154
chr2	174581800	174582800	1.7152644655062568
chr2	174581900	174582900	1.1869692872023414
chr2	174582000	174583000	1.6876239936690483
chr2	174582100	174583100	1.488683086209847
chr2	174582200	174583200	1.4850097500004067
chr2	174582300	174583300	1.5746068201824364
chr2	174582400	174583400	2.1865264084148586
chr2	174582500	174583500	2.9999744537752058
chr2	174582600	174583600	3.2987177876751543
chr2	174582700	174583700	3.5763455153213752
chr2	174582800	174583800	3.2503382113628145
chr2	174582900	174583900	4.009996347835692
chr2	174583000	174584000	3.8929693229604063
chr2	174583100	174584100	3.827953595163983
chr2	174583200	174584200	3.766451190140689
chr2	174583300	174584300	3.822784563667237
chr2	174583400	174584400	3.325296845824397
chr2	174583500	174584500	3.0022516592933663
chr2	174583600	174584600	3.2077811153840523
chr2	174583700	174584700	3.286191508663628
chr2	174583800	174584800	3.2390568843049983
chr2	174583900	174584900	2.9991555441606117
chr2	174584300	174585300	1.8434401696459384
chr2	174584400	174585400	1.879138987830845
chr2	174584500	174585500	1.75806604235889
chr2	174584900	174585900	0.18476657133993807
chr2	174585000	174586000	-0.10057953285511732
chr2	174585100	174586100	-0.12410336998174233
chr2	174585200	174586200	0.5975681602869392
chr2	174585300	174586300	0.5599108878177375
chr2	174585400	174586400	0.4006778252722809
chr2	174585500	174586500	0.4945181605552476
chr2	174585600	174586600	1.0523047396129046
chr2	174585700	174586700	1.2705451527832197
chr2	174585800	174586800	1.8371832634833696
chr2	174585900	174586900	2.290645941499171
chr2	174586000	174587000	2.7406697362574057
chr2	174586100	174587100	3.1750458801326142
chr2	174586200	174587200	2.7827094942662685
chr2	174586300	174587300	2.563361166187761
chr2	174586400	174587400	2.646904491905878
chr2	174586500	174587500	2.6842397158661964
chr2	174586600	174587600	2.2619871300622787
chr2	174586700	174587700	2.0373019570615662
chr2	174586800	174587800	2.2229118272772745
chr2	174586900	174587900	2.418899032892388
chr2	174587000	174588000	2.2811348625859815
chr2	174587100	174588100	2.1848594715223637
chr2	174587200	174588200	2.087758245452044
chr2	174587300	174588300	2.7354874081904152
chr2	174587400	174588400	2.5288431683099524
chr2	174587500	174588500	2.554375390165624
chr2	174587600	174588600	2.0905325743030527
chr2	174587700	174588700	1.9366927373809213
chr2	174587800	174588800	1.8358461607690355
chr2	174587900	174588900	1.0904036701298965
chr2	174588000	174589000	1.0134067233674884
chr2	174588100	174589100	1.295389634812628
chr2	174588200	174589200	1.5864952827304208
chr2	174588300	174589300	1.2884091064758938
chr2	174588400	174589400	1.230524634608091
chr2	174588500	174589500	1.3462932728158117
chr2	174588600	174589600	1.919947115334749
chr2	174588700	174589700	1.7637980325836766
chr2	174588800	174589800	1.6407720581992489
chr2	174588900	174589900	1.7642230868983306
chr2	174589000	174590000	1.8537351562844082
chr2	174589100	174590100	1.8432838222344003
chr2	174589200	174590200	2.022181392356253
chr2	174589300	174590300	1.956572493086715
chr2	174589400	174590400	3.1780661201099285
chr2	174589500	174590500	3.812623446743697
chr2	174589600	174590600	3.745645584391432
chr2	174589700	174590700	4.323866600037989
chr2	174589800	174590800	4.485906147073568
chr2	174589900	174590900	4.286769246999366
chr2	174590000	174591000	4.553214918782923
chr2	174590100	174591100	3.8851470189592505
chr2	174590200	174591200	3.783991128064496
chr2	174590300	174591300	3.861510016177182
chr2	174590400	174591400	3.167588320904092
chr2	174590500	174591500	2.1901375294661025
chr2	174590600	174591600	1.9447516616981264
chr2	174590700	174591700	1.7635122129855731
chr2	174590800	174591800	1.8309465311106727
chr2	174590900	174591900	1.938075782286832
chr2	174591000	174592000	1.5390151007612654
chr2	174591100	174592100	1.8324391786885559
chr2	174591200	174592200	1.8928694959866967
chr2	174591300	174592300	1.8989326222216116
chr2	174591400	174592400	1.5032918226422824
chr2	174591500	174592500	1.847891730833012
chr2	174591600	174592600	1.90998252243954
chr2	174592700	174593700	2.3189404763531947
chr2	174592800	174593800	1.8642831119775256
chr2	174592900	174593900	2.012118160313329
chr2	174593000	174594000	1.0732272012503281
chr2	174593100	174594100	1.0464733704354656
chr2	174593200	174594200	1.3868218025699155
chr2	174593300	174594300	1.347449389977259
chr2	174593400	174594400	1.2248791671434711
chr2	174593500	174594500	1.3613304786497304
chr2	174593600	174594600	1.2436522141525597
chr2	174593700	174594700	1.3068617831026774
chr2	174593800	174594800	1.607911367502432
chr2	174593900	174594900	1.1582081990024549
chr2	174594000	174595000	1.9998400901282518
chr2	174595300	174596300	4.125868954630045
chr2	174595400	174596400	4.007636525898663
chr2	174595500	174596500	4.26939849078846
chr2	174595600	174596600	4.66518698461164
chr2	174595700	174596700	4.7731132297389065
chr2	174595800	174596800	4.479580732803694
chr2	174595900	174596900	4.2845276434439965
chr2	174596000	174597000	3.524086246710711
chr2	174596100	174597100	3.3725648668777914
chr2	174596200	174597200	3.0020198711064263
chr2	174596300	174597300	2.547382729888462
chr2	174596400	174597400	2.6150279762583493
chr2	174596500	174597500	2.3399740838875203
chr2	174596600	174597600	1.953407154244982
chr2	174596700	174597700	1.8993699604942795
chr2	174596800	174597800	2.7631141904458927
chr2	174596900	174597900	2.353808678546188
chr2	174597000	174598000	3.0821726910387555
chr2	174597100	174598100	3.2617487152406603
chr2	174597200	174598200	3.3560772704899238
chr2	174597300	174598300	3.511440590080668
chr2	174597400	174598400	3.4696555465104466
chr2	174597500	174598500	3.2656019825357494
chr2	174597600	174598600	3.3626355085367674
chr2	174597700	174598700	2.4742817757846076
chr2	174597800	174598800	1.95529856140406
chr2	174597900	174598900	2.7828752959809675
chr2	174598000	174599000	1.9140097784301333
chr2	174598100	174599100	2.2420405431022576
chr2	174598200	174599200	2.1054489325067496
chr2	174598300	174599300	1.6633602197924675
chr2	174598400	174599400	1.8477992667968992
chr2	174598500	174599500	2.1530913928906266
chr2	174598600	174599600	2.6403854717898256
chr2	174598700	174599700	3.7003336617361686
chr2	174598800	174599800	3.301349470523712
chr2	174598900	174599900	2.577446539884196
chr2	174599000	174600000	3.2613943027276195
chr2	174599100	174600100	2.842107903199356
chr2	174599200	174600200	2.7533345899164776
chr2	174599300	174600300	2.8286240644694964
chr2	174599400	174600400	2.305211702181504
chr2	174599500	174600500	2.28445754545796
chr2	174599600	174600600	1.8753889935633603
chr2	174599700	174600700	1.0309754087705667
chr2	174599800	174600800	1.6560482607589406
chr2	174599900	174600900	1.9391717119632847
chr2	174601100	174602100	1.673064412176061
chr2	174601200	174602200	2.468856502358855
chr2	174601300	174602300	1.5239525528359172
chr2	174601400	174602400	1.036551748026057
chr2	174601500	174602500	1.2196072573466252
chr2	174601600	174602600	1.1458335998007203
chr2	174601700	174602700	0.6833967847838467
chr2	174601800	174602800	0.6331570243855738
chr2	174601900	174602900	0.7168031593930746
chr2	174602000	174603000	0.6181859734338956
chr2	174602100	174603100	1.251082939342869
chr2	174602200	174603200	0.7842831603390642
chr2	174602300	174603300	1.1319188205872748
chr2	174602400	174603400	0.8755289152894451
chr2	174602500	174603500	0.7016694813120301
chr2	174602600	174603600	1.038538008642289
chr2	174602700	174603700	1.6925691166964238
chr2	174602800	174603800	1.7483362522914507
chr2	174602900	174603900	1.8463344143089968
chr2	174603000	174604000	1.2772128937038842
chr2	174603100	174604100	1.2279527852870329
chr2	174603200	174604200	1.1108907466428029
chr2	174603300	174604300	1.2338614744171308
chr2	174603400	174604400	1.23883972064298
chr2	174603500	174604500	1.50930295706366
chr2	174603600	174604600	1.8440750774666448
chr2	174603700	174604700	1.83033024777242
chr2	174603800	174604800	1.9889378964897264
chr2	174603900	174604900	2.1751714547763474
chr2	174604000	174605000	2.688967233853676
chr2	174604100	174605100	2.5247299604445708
chr2	174604200	174605200	2.6001026286732745
chr2	174604300	174605300	2.777848574203791
chr2	174604400	174605400	2.8646151846182955
chr2	174604500	174605500	2.746607852124833
chr2	174604600	174605600	2.2595179474216085
chr2	174604700	174605700	2.342646726866794
chr2	174604800	174605800	2.0057392156275418
chr2	174604900	174605900	2.090098102303541
chr2	174605000	174606000	2.6343637799403314
chr2	174605100	174606100	2.676451508665397
chr2	174605200	174606200	2.6309757445280164
chr2	174605300	174606300	3.067203813612778
chr2	174605400	174606400	2.54103204376826
chr2	174605500	174606500	2.412340344990344
chr2	174605600	174606600	2.8433113801853964
chr2	174605700	174606700	3.48573567542251
chr2	174605800	174606800	3.964303667154584
chr2	174605900	174606900	3.326050572295955
chr2	174606000	174607000	2.921640139923591
chr2	174606100	174607100	2.731012374009852
chr2	174606200	174607200	2.2512828530029445
chr2	174606300	174607300	2.0181515346194483
chr2	174606400	174607400	2.093781266423121
chr2	174606500	174607500	2.0330589086484703
chr2	174606600	174607600	1.6219610130628601
chr2	174606700	174607700	0.5332362428348166
chr2	174606800	174607800	0.5352012781903441
chr2	174606900	174607900	1.0395273307541135
chr2	174607000	174608000	1.1145753481283192
chr2	174607100	174608100	1.111495141006824
chr2	174607200	174608200	1.1831775947292338
chr2	174607300	174608300	1.084757110162731
chr2	174607400	174608400	1.9925823454488807
chr2	174607500	174608500	1.6028825869908123
chr2	174607600	174608600	1.4641460829190645
chr2	174607700	174608700	2.1678456293690767
chr2	174607800	174608800	2.507410155465162
chr2	174607900	174608900	2.4254243791287244
chr2	174608000	174609000	2.2753941009866705
chr2	174608100	174609100	2.738645553772518
chr2	174608200	174609200	3.0917970370833587
chr2	174608300	174609300	2.74770050203902
chr2	174608400	174609400	2.044089016506268
chr2	174608500	174609500	2.1107887154561475
chr2	174608600	174609600	2.343893812717284
chr2	174608700	174609700	1.9660575600675003
chr2	174608800	174609800	1.0381067308296508
chr2	174608900	174609900	1.5004315340610097
chr2	174609000	174610000	1.5639625418150969
chr2	174609100	174610100	1.4998857848622906
chr2	174609200	174610200	1.430612675792458
chr2	174609300	174610300	1.848959882619736
chr2	174609400	174610400	2.5250397723766467
chr2	174609500	174610500	2.6500679229590265
chr2	174609600	174610600	2.6836309401332112
chr2	174609700	174610700	3.4169986994205948
chr2	174609800	174610800	4.229731236313007
chr2	174609900	174610900	3.9353789273740434
chr2	174610000	174611000	3.9006101001921776
chr2	174610100	174611100	4.187876130465973
chr2	174610200	174611200	4.574921830264112
chr2	174610300	174611300	4.355995935212753
chr2	174610400	174611400	3.4317288406106763
chr2	174610500	174611500	3.8492956744048654
chr2	174610600	174611600	3.81695986875874
chr2	174610700	174611700	3.5514902879955472
chr2	174610800	174611800	3.4088035927637605
chr2	174610900	174611900	3.34652090251262
chr2	174611000	174612000	3.4030261604174243
chr2	174611100	174612100	3.022747635351413
chr2	174611200	174612200	2.5033412283802186
chr2	174611300	174612300	2.564087534140151
chr2	174611400	174612400	2.834967445746378
chr2	174611500	174612500	2.671776414431019
chr2	174611600	174612600	2.5202139609325336
chr2	174611700	174612700	2.1105920441888144
chr2	174611800	174612800	1.6879767488627486
chr2	174611900	174612900	1.4107787938938117
chr2	174612000	174613000	1.1848378523681264
chr2	174612100	174613100	0.8669485555904015
chr2	174612200	174613200	1.1486381878331062
chr2	174612300	174613300	1.3321705443271137
chr2	174612400	174613400	0.8065774522914461
chr2	174612500	174613500	1.3543834044926004
chr2	174612600	174613600	2.114343039560965
chr2	174612700	174613700	2.0595700658445355
chr2	174612800	174613800	2.596470706964876
chr2	174612900	174613900	2.9207368707139243
chr2	174613000	174614000	2.6744498607952973
chr2	174613100	174614100	2.983030596500289
chr2	174613200	174614200	2.628282660022105
chr2	174613300	174614300	2.187247495638136
chr2	174613400	174614400	2.7053290534129517
chr2	174613500	174614500	2.521766343972204
chr2	174613600	174614600	2.278853991629309
chr2	174613700	174614700	2.7971434583307886
chr2	174613800	174614800	2.1318623375905053
chr2	174613900	174614900	1.8942481868320629
chr2	174614000	174615000	1.9586110932307488
chr2	174614100	174615100	1.9741871153598651
chr2	174614200	174615200	2.584094705523586
chr2	174614300	174615300	2.6284584938308915
chr2	174614400	174615400	1.877078943728484
chr2	174614500	174615500	1.9203797789041104
chr2	174614600	174615600	1.6855385938407716
chr2	174614700	174615700	1.4105155610426912
chr2	174614800	174615800	1.5104122831201774
chr2	174614900	174615900	1.8739792517072464
chr2	174615000	174616000	2.312678846524028
chr2	174615100	174616100	2.537847727834825
chr2	174615200	174616200	2.380262825840263
chr2	174615300	174616300	3.2093101882356403
chr2	174615400	174616400	3.816884508413368
chr2	174615500	174616500	3.5439261065470182
chr2	174615600	174616600	3.449235098082021
chr2	174615700	174616700	2.895046466866523
chr2	174615800	174616800	3.024066421755113
chr2	174615900	174616900	2.837922185979964
chr2	174616000	174617000	2.2349912240716696
chr2	174616100	174617100	1.7799841592954782
chr2	174616200	174617200	1.4959143298765554
chr2	174616300	174617300	0.7594081288934955
chr2	174616400	174617400	0.6599670403587167
chr2	174616500	174617500	0.9091020916998852
chr2	174616600	174617600	1.1900068788644291
chr2	174616700	174617700	2.024024799534852
chr2	174616800	174617800	2.284587795779067
chr2	174616900	174617900	1.9421989783740023
chr2	174617000	174618000	2.7268168592969646
chr2	174617100	174618100	2.9085895082122515
chr2	174617200	174618200	3.1551590989663207
chr2	174617300	174618300	3.1170273820413352
chr2	174617400	174618400	3.5890710577436584
chr2	174617500	174618500	3.427173400311013
chr2	174617600	174618600	3.3078915004335414
chr2	174617700	174618700	2.2604590286711317
chr2	174617800	174618800	1.991070039570093
chr2	174617900	174618900	2.2400818451111535
chr2	174618000	174619000	1.787617880271805
chr2	174618100	174619100	1.304782984751151
chr2	174618200	174619200	1.1952697204139409
chr2	174618300	174619300	1.6728320013451463
chr2	174618400	174619400	1.910459008696516
chr2	174618500	174619500	1.6607714494548291
chr2	174618600	174619600	1.4493071151988692
chr2	174618700	174619700	1.999677784351244
chr2	174618800	174619800	2.6450863038263845
chr2	174618900	174619900	3.409460450168822
chr2	174619300	174620300	3.0993436711042377
chr2	174619400	174620400	3.110087401226946
chr2	174619500	174620500	3.078501681006533
chr2	174619600	174620600	3.5532875544132883
chr2	174619700	174620700	3.519605759850692
chr2	174619800	174620800	3.1424438031996886
chr2	174619900	174620900	2.5942512840615626
chr2	174620000	174621000	2.3673475105940622
chr2	174620100	174621100	1.8650871665702569
chr2	174620200	174621200	1.9380301460856089
chr2	174620300	174621300	2.3877044658044837
chr2	174620400	174621400	2.4199770561205125
chr2	174620500	174621500	2.97475793866676
chr2	174620600	174621600	2.177145845862651
chr2	174620700	174621700	2.3555228177544056
chr2	174620800	174621800	1.9648876152651409
chr2	174620900	174621900	1.8868906863966768
chr2	174621000	174622000	1.8819106171777846
chr2	174621100	174622100	2.628120275511655
chr2	174621200	174622200	2.9365079591488215
chr2	174621300	174622300	3.2181720136651246
chr2	174621400	174622400	3.08340748861084
chr2	174621500	174622500	3.3606873030378366
chr2	174621600	174622600	4.733361665340151
chr2	174621700	174622700	4.790329031450899
chr2	174621800	174622800	5.105854921128468
chr2	174621900	174622900	5.191363565913884
chr2	174622000	174623000	5.124707961154033
chr2	174622100	174623100	5.2244467752855
chr2	174622200	174623200	4.923366076503825
chr2	174622300	174623300	4.7079835340116345
chr2	174622400	174623400	4.523640166992767
chr2	174622500	174623500	4.087869585977032
chr2	174622600	174623600	3.4562573242388948
chr2	174622700	174623700	3.5762890096726463
chr2	174622800	174623800	3.3802050108868684
chr2	174622900	174623900	3.133092169942252
chr2	174623000	174624000	3.663115862196081
chr2	174623100	174624100	3.0038381395218363
chr2	174623200	174624200	2.926437057986668
chr2	174623300	174624300	2.0469326300379937
chr2	174623400	174624400	1.525917899904676
chr2	174623500	174624500	1.8646169402689527
chr2	174623600	174624600	1.8684335331697373
chr2	174623700	174624700	1.4071126967366578
chr2	174623800	174624800	1.5072157268735178
chr2	174623900	174624900	2.0622245059448963
chr2	174624000	174625000	1.992810811212368
chr2	174624100	174625100	2.5839237348881765
chr2	174624200	174625200	2.9567932113764357
chr2	174624300	174625300	4.060260026193922
chr2	174624400	174625400	4.1751716286978295
chr2	174624500	174625500	3.853948811555469
chr2	174624600	174625600	3.649867481146444
chr2	174624700	174625700	4.0131722114278325
chr2	174624800	174625800	3.9432867529927034
chr2	174624900	174625900	3.7305665657311495
chr2	174625000	174626000	3.5603509682864933
chr2	174625100	174626100	2.6008829781430576
chr2	174625200	174626200	2.1866170710926345
chr2	174625300	174626300	1.7489986809480915
chr2	174625400	174626400	1.840455233235436
chr2	174625500	174626500	2.247494217691416
chr2	174625600	174626600	2.1823440891449835
chr2	174625700	174626700	2.197035088077665
chr2	174625800	174626800	2.62208470206126
chr2	174625900	174626900	2.1959645181893825
chr2	174626000	174627000	1.7277041677849763
chr2	174626100	174627100	2.9364388859342023
chr2	174626200	174627200	3.332237299192515
chr2	174626300	174627300	2.8444807917289343
chr2	174626400	174627400	3.1122814090544164
chr2	174626500	174627500	3.1853610261696277
chr2	174626600	174627600	3.6831406440901175
chr2	174626700	174627700	3.236239361252504
chr2	174626800	174627800	2.8301382903604897
chr2	174626900	174627900	2.9922042001837252
chr2	174627000	174628000	2.2770397348312343
chr2	174627100	174628100	2.153395191076133
chr2	174627200	174628200	1.4331804440660485
chr2	174627300	174628300	1.9930298871082792
chr2	174627400	174628400	2.215391924158569
chr2	174627500	174628500	1.602982780876144
chr2	174627600	174628600	1.4795312097418456
chr2	174627700	174628700	1.628843937803972
chr2	174627800	174628800	1.6282154418191666
chr2	174627900	174628900	1.5470301740038852
chr2	174628000	174629000	2.2305059817307007
chr2	174628100	174629100	2.112964414770983
chr2	174628200	174629200	2.2113874347578117
chr2	174628300	174629300	2.24625308102706
chr2	174628400	174629400	2.233337802591117
chr2	174628500	174629500	2.4788927539859302
chr2	174628600	174629600	2.8215783503115723
chr2	174628700	174629700	2.762677975930047
chr2	174628800	174629800	1.7576753867641728
chr2	174628900	174629900	1.5589036967611118
chr2	174629000	174630000	1.2068219899604657
chr2	174629100	174630100	0.7443973252742782
chr2	174629200	174630200	0.8926802627999095
chr2	174629300	174630300	0.8523143674365913
chr2	174629400	174630400	0.6713298696001239
chr2	174629500	174630500	1.1539732593982466
chr2	174629600	174630600	0.2198115413174329
chr2	174629700	174630700	0.3314777898486275
chr2	174629800	174630800	0.9035796837548172
chr2	174629900	174630900	1.3335841789630671
chr2	174630000	174631000	1.4344825460737092
chr2	174630100	174631100	1.5322469530208165
chr2	174630200	174631200	1.71278176956023
chr2	174630300	174631300	1.6878590712461956
chr2	174630400	174631400	1.8208394366465883
chr2	174630500	174631500	1.1829569189032716
chr2	174630600	174631600	1.4502562108374581
chr2	174630700	174631700	0.8733915985089611
chr2	174630800	174631800	0.6287819151885773
chr2	174630900	174631900	0.7581675039887679
chr2	174631000	174632000	0.8547010033037599
chr2	174631100	174632100	0.4594662723680718
chr2	174631200	174632200	0.05638730844538011
chr2	174631300	174632300	-0.10193209326553417
chr2	174631400	174632400	-0.6002403516857829
chr2	174631500	174632500	-0.5538348031533576
chr2	174631600	174632600	-0.4657699699969193
chr2	174631700	174632700	-0.010513874686179876
chr2	174632800	174633800	2.536197544196003
chr2	174632900	174633900	3.1559082579936963
chr2	174633000	174634000	2.5940898997136204
chr2	174633100	174634100	2.668800489014392
chr2	174633200	174634200	2.7006850616973286
chr2	174633300	174634300	2.001566263245651
chr2	174633400	174634400	2.076422775835105
chr2	174633500	174634500	1.4747766592264284
chr2	174633600	174634600	1.3370646176679646
chr2	174633700	174634700	1.0229853812826322
chr2	174633800	174634800	0.7868913135560905
chr2	174633900	174634900	-0.14250531669495964
chr2	174634000	174635000	-0.017531035967494373
chr2	174634100	174635100	-0.028239999549053606
chr2	174634200	174635200	-0.4931761040329408
chr2	174634300	174635300	0.2763687369881746
chr2	174634400	174635400	0.4638119126643267
chr2	174634500	174635500	0.622119233836336
chr2	174635600	174636600	2.216061146378277
chr2	174635700	174636700	2.15960745244426
chr2	174635800	174636800	2.0931890952682304
chr2	174635900	174636900	1.5186417934855356
chr2	174636000	174637000	1.5717728632884373
chr2	174636100	174637100	1.858101364146551
chr2	174636200	174637200	3.0717595731138583
chr2	174636300	174637300	3.0313557762071475
chr2	174636400	174637400	2.6228907293123083
chr2	174636500	174637500	2.0536850336796406
chr2	174636600	174637600	1.6432034845686183
chr2	174636700	174637700	1.6329811056190031
chr2	174636800	174637800	1.9214128815335347
chr2	174636900	174637900	2.203400377576104
chr2	174637000	174638000	2.3632255634691
chr2	174637100	174638100	1.9812955489452315
chr2	174637200	174638200	1.6470604660136166
chr2	174637300	174638300	1.563381042389469
chr2	174637400	174638400	2.007313503537964
chr2	174637500	174638500	2.4398066000477794
chr2	174637600	174638600	2.2740813431572087
chr2	174637700	174638700	2.6177975075691005
chr2	174637800	174638800	2.7867605630582286
chr2	174637900	174638900	2.4021310274230783
chr2	174638000	174639000	2.7729413332769326
chr2	174638100	174639100	3.2534099881362746
chr2	174638200	174639200	3.2866029122493337
chr2	174638300	174639300	3.5504917686313657
chr2	174638400	174639400	3.5715028134669966
chr2	174638500	174639500	3.062735689320477
chr2	174638600	174639600	2.911749202215367
chr2	174638700	174639700	2.217926434921079
chr2	174638800	174639800	1.897669441990632
chr2	174638900	174639900	2.3358951464655084
chr2	174639000	174640000	1.5367079019365784
chr2	174639100	174640100	1.3261898426235197
chr2	174639200	174640200	1.2982587514519588
chr2	174639300	174640300	0.9903761995647954
chr2	174640400	174641400	2.2169576560427444
chr2	174640500	174641500	2.5254362098489187
chr2	174640600	174641600	2.451107959300771
chr2	174640700	174641700	2.5819947961518523
chr2	174640800	174641800	2.312336141326876
chr2	174640900	174641900	2.4280943546169174
chr2	174641000	174642000	1.7983390029994772
chr2	174641100	174642100	1.2673528059185115
chr2	174641200	174642200	0.9067822057055394
chr2	174641300	174642300	0.7529802111567043
chr2	174643000	174644000	1.314037541506451
chr2	174643100	174644100	2.6556953678226964
chr2	174643200	174644200	3.346912051304689
chr2	174643300	174644300	3.3972994094054623
chr2	174643400	174644400	3.7114873316335726
chr2	174643500	174644500	3.594879652309245
chr2	174643600	174644600	3.777141075946888
chr2	174643700	174644700	4.0436903343818535
chr2	174643800	174644800	3.4522081511077363
chr2	174643900	174644900	3.1995572769441734
chr2	174644000	174645000	3.8792421489122915
chr2	174644100	174645100	2.521668749386287
chr2	174644200	174645200	1.4486782828177192
chr2	174644300	174645300	1.5858875567579442
chr2	174644400	174645400	1.1739746407543723
chr2	174644500	174645500	1.6712162584353694
chr2	174644600	174645600	1.3852307439983496
chr2	174644700	174645700	0.9797102874618504
chr2	174644800	174645800	0.6846321011496577
chr2	174644900	174645900	1.0964537909883283
chr2	174645000	174646000	1.115831023018086
chr2	174645100	174646100	1.699623676001064
chr2	174645200	174646200	2.0871471770580645
chr2	174645300	174646300	1.6152770349407235
chr2	174645400	174646400	2.271671239954661
chr2	174645500	174646500	1.6966463278574562
chr2	174645600	174646600	2.411719506988033
chr2	174645700	174646700	2.4400706805486583
chr2	174645800	174646800	2.6954229815972566
chr2	174645900	174646900	2.387425736643085
chr2	174646000	174647000	1.5784421618442526
chr2	174646100	174647100	1.2731892086720196
chr2	174646200	174647200	0.7194757658551096
chr2	174646300	174647300	0.6669017293723729
chr2	174646400	174647400	0.24223431487417604
chr2	174646500	174647500	0.3673622984614013
chr2	174646600	174647600	-0.7749897257668679
chr2	174646900	174647900	-1.7438253879119197
chr2	174647300	174648300	0.4943795412660858
chr2	174647400	174648400	0.8626899011843009
chr2	174647500	174648500	0.4091514214545573
chr2	174647600	174648600	0.4122162011844596
chr2	174647700	174648700	0.8211747048942545
chr2	174647800	174648800	0.4669848627828142
chr2	174647900	174648900	1.1629083323202063
chr2	174648000	174649000	0.7971746151248014
chr2	174648100	174649100	1.451532595024991
chr2	174648200	174649200	0.8762464443847833
chr2	174648300	174649300	0.968944362147135
chr2	174648400	174649400	0.4695250708041495
chr2	174648500	174649500	1.2585175684958636
chr2	174648600	174649600	1.3011654855534114
chr2	174648700	174649700	0.9951049476883528
chr2	174648800	174649800	1.2789538487815788
chr2	174648900	174649900	1.18239963181069
chr2	174649000	174650000	0.8520882069544832
chr2	174649100	174650100	0.27624907276306826
chr2	174649200	174650200	0.6098104458305689
chr2	174649300	174650300	1.0882583285538088
chr2	174649400	174650400	0.9245059823209242
chr2	174649500	174650500	1.0785709137086228
chr2	174649600	174650600	1.1647079383274122
chr2	174649700	174650700	1.1790712429348165
chr2	174649800	174650800	1.0811006910070802
chr2	174649900	174650900	1.4790654748953824
chr2	174650000	174651000	1.8420199046852983
chr2	174650100	174651100	1.9343266590303447
chr2	174650200	174651200	1.812925219966896
chr2	174650300	174651300	1.7376599379837356
chr2	174650400	174651400	1.6868741014666988
chr2	174650500	174651500	0.9404510809275146
chr2	174650600	174651600	0.5964153968678316
chr2	174650700	174651700	0.5635831837149682
chr2	174650800	174651800	0.34261444727658485
chr2	174650900	174651900	0.3609497019682409
chr2	174651000	174652000	0.3037034172821051
chr2	174651100	174652100	0.4781705898308226
chr2	174651200	174652200	0.9695013241388024
chr2	174651300	174652300	0.6099286882068512
chr2	174651400	174652400	1.4586097809074725
chr2	174651500	174652500	2.045143441950364
chr2	174651600	174652600	1.8919657911503145
chr2	174651700	174652700	2.0340749555726307
chr2	174651800	174652800	1.9811884607683483
chr2	174651900	174652900	2.0045887543699084
chr2	174652000	174653000	2.024350291467767
chr2	174652100	174653100	2.2309139296740117
chr2	174652200	174653200	2.2464520802116583
chr2	174652300	174653300	1.6800283549099984
chr2	174652400	174653400	1.0423762135824481
chr2	174652500	174653500	0.5204348002122333
chr2	174652600	174653600	1.2360831547170787
chr2	174652700	174653700	1.5312959553228358
chr2	174653800	174654800	1.766592993383308
chr2	174653900	174654900	1.7895703527750406
chr2	174654000	174655000	1.1060476832053265
chr2	174654100	174655100	1.3669407940888048
chr2	174654200	174655200	1.4885283897526471
chr2	174654300	174655300	1.6577183427249258
chr2	174654400	174655400	2.0346072364466687
chr2	174654500	174655500	2.0133800811977083
chr2	174654600	174655600	2.0005735497543404
chr2	174654700	174655700	1.638500177709065
chr2	174654800	174655800	1.6820453407571412
chr2	174654900	174655900	1.0503381021942753
chr2	174655000	174656000	1.5437288528481168
chr2	174655100	174656100	1.8270477827995184
chr2	174655200	174656200	2.031811115434272
chr2	174655300	174656300	2.066492152984748
chr2	174655400	174656400	1.8197459884394185
chr2	174655500	174656500	2.5547062289787963
chr2	174655600	174656600	2.3480670915959143
chr2	174655700	174656700	2.7161506583376167
chr2	174655800	174656800	2.8664518500479907
chr2	174655900	174656900	3.331999278263138
chr2	174656000	174657000	2.8027696087545793
chr2	174656100	174657100	3.051401372257458
chr2	174656200	174657200	2.2420107203095982
chr2	174656300	174657300	2.164479863807594
chr2	174656400	174657400	1.873141371429936
chr2	174656500	174657500	0.9970860425386864
chr2	174656600	174657600	0.7306498923350504
chr2	174656700	174657700	0.8185694156997984
chr2	174656800	174657800	0.2000401346014295
chr2	174656900	174657900	-0.1821584995036969
chr2	174658000	174659000	1.9147948784207542
chr2	174658100	174659100	1.7771899543906235
chr2	174658200	174659200	1.6004654226725314
chr2	174658300	174659300	1.620334942939833
chr2	174658400	174659400	1.1752292995445863
chr2	174658500	174659500	0.9995613728074484
chr2	174658600	174659600	0.542850585251219
chr2	174658700	174659700	0.9110566989553912
chr2	174658800	174659800	1.0343794791662402
chr2	174658900	174659900	1.4682748686597418
chr2	174659000	174660000	1.88568342536414
chr2	174659100	174660100	2.0951573361493563
chr2	174659200	174660200	1.4019335545162863
chr2	174659300	174660300	1.5003792347372993
chr2	174659400	174660400	1.6606342796391222
chr2	174659500	174660500	1.715333073477349
chr2	174659600	174660600	1.7975129998729218
chr2	174659700	174660700	1.6140683611162596
chr2	174659800	174660800	1.925726270378017
chr2	174659900	174660900	1.6685974974277469
chr2	174660000	174661000	1.4167659433852866
chr2	174660100	174661100	0.693182531126683
chr2	174660200	174661200	1.3956277492054137
chr2	174660300	174661300	1.6884806471741007
chr2	174660400	174661400	2.39616618081267
chr2	174660500	174661500	2.8725854631002754
chr2	174660600	174661600	2.980259094176976
chr2	174660700	174661700	2.589927199095834
chr2	174660800	174661800	1.753245874620308
chr2	174660900	174661900	0.7484899084152237
chr2	174661000	174662000	0.8542851953325787
chr2	174661100	174662100	1.3961283922318828
chr2	174661200	174662200	1.272314139830136
chr2	174661300	174662300	1.150077581675414
chr2	174661400	174662400	0.8147602056583517
chr2	174661500	174662500	0.1988113689237584
chr2	174661600	174662600	0.35452834051201537
chr2	174661700	174662700	0.7438275518810599
chr2	174661800	174662800	1.4816063960389163
chr2	174661900	174662900	2.37292837052356
chr2	174662000	174663000	2.419851399419732
chr2	174662100	174663100	2.368104549359165
chr2	174662200	174663200	2.0294600663964784
chr2	174662300	174663300	2.0118509838548397
chr2	174662400	174663400	1.9559066495247224
chr2	174663500	174664500	3.8904420104694535
chr2	174663600	174664600	3.5885139407278217
chr2	174663700	174664700	2.9599585852534807
chr2	174663800	174664800	3.047023186268464
chr2	174663900	174664900	2.773315907888112
chr2	174664000	174665000	2.474383385931965
chr2	174664100	174665100	2.0656631302651065
chr2	174664200	174665200	2.3328400048570246
chr2	174664300	174665300	1.948591686162919
chr2	174664400	174665400	1.3575298556335356
chr2	174664500	174665500	1.612818665822875
chr2	174664600	174665600	1.8323029174770524
chr2	174664700	174665700	2.3311850490730968
chr2	174664800	174665800	1.8490075752702992
chr2	174664900	174665900	1.1784265358576145
chr2	174665000	174666000	1.301423669449084
chr2	174665100	174666100	1.6555537208884328
chr2	174665200	174666200	1.7319315471394798
chr2	174665300	174666300	1.68907896688783
chr2	174665400	174666400	1.875546105479161
chr2	174665500	174666500	1.921428469210333
chr2	174665600	174666600	1.8513726746525865
chr2	174665700	174666700	1.6797536274123137
chr2	174665800	174666800	2.2265131706140564
chr2	174665900	174666900	2.5668663111572205
chr2	174666000	174667000	2.3926014570687926
chr2	174666100	174667100	1.6160528582355742
chr2	174666200	174667200	1.2690116987508753
chr2	174666300	174667300	1.1770749552646709
chr2	174666400	174667400	1.3636156549574072
chr2	174666500	174667500	1.290386770507593
chr2	174666600	174667600	0.8611657727231145
chr2	174666700	174667700	1.4306701931678691
chr2	174666800	174667800	2.032812960675161
chr2	174666900	174667900	1.404319749852735
chr2	174667000	174668000	0.8142029232779131
chr2	174667100	174668100	0.7748865723418366
chr2	174667200	174668200	0.5948913867764091
chr2	174667300	174668300	0.9676442962472696
chr2	174667400	174668400	0.9296345151516292
chr2	174667500	174668500	0.15474814591528918
chr2	174667600	174668600	0.09045425089411024
chr2	174667700	174668700	-0.3483415045681151
chr2	174667800	174668800	-0.8865302619975072
chr2	174667900	174668900	0.14441207364686634
chr2	174668000	174669000	0.8506878739125654
chr2	174668100	174669100	1.1567571615497276
chr2	174668200	174669200	1.409514960443137
chr2	174668300	174669300	1.0242917443795811
chr2	174668400	174669400	0.9043666465902608
chr2	174668500	174669500	1.8508255821138284
chr2	174668600	174669600	1.7968246870804754
chr2	174668700	174669700	1.5051393655601877
chr2	174668800	174669800	1.4564183566587563
chr2	174668900	174669900	0.9599886345209236
chr2	174669000	174670000	0.7396368212074792
chr2	174669100	174670100	0.4946528601938952
chr2	174669200	174670200	0.13307303786457053
chr2	174669300	174670300	0.3147162236953225
chr2	174669400	174670400	0.22153239281117315
chr2	174669500	174670500	-0.11044506925009807
chr2	174669600	174670600	0.3192035606093656
chr2	174669700	174670700	0.4292641294389312
chr2	174669800	174670800	0.33044458141471544
chr2	174669900	174670900	0.2535147833779999
chr2	174670000	174671000	0.49789054774798
chr2	174670100	174671100	0.4464474515166961
chr2	174670200	174671200	0.18519182246066448
chr2	174670300	174671300	-0.04509970075852447
chr2	174670400	174671400	0.6280901988925325
chr2	174670500	174671500	0.4487361612282323
chr2	174670600	174671600	0.4226802988346813
chr2	174670700	174671700	0.6622627967476089
chr2	174670800	174671800	1.1158098901455504
chr2	174670900	174671900	1.6263610740658447
chr2	174671000	174672000	1.6715593950124124
chr2	174671100	174672100	1.5642019405405232
chr2	174671200	174672200	2.3622566303816184
chr2	174671300	174672300	2.238399909682455
chr2	174671400	174672400	1.7213777826445955
chr2	174671500	174672500	1.4675514145617232
chr2	174671600	174672600	1.2564082247661132
chr2	174671700	174672700	0.6768970688717146
chr2	174671800	174672800	0.005046558073108988
chr2	174671900	174672900	-0.7737883599678517
chr2	174672000	174673000	-0.7165464114662622
chr2	174672100	174673100	-0.3999212053907611
chr2	174672200	174673200	-0.5295737663081053
chr2	174672300	174673300	-0.9952906524160678
chr2	174672400	174673400	-0.4987216626450446
chr2	174672500	174673500	-0.2849367127006767
chr2	174672600	174673600	0.1510255908685322
chr2	174672700	174673700	0.5624452757115699
chr2	174672800	174673800	0.8162279368385015
chr2	174672900	174673900	1.1336844207725127
chr2	174673000	174674000	1.0022603884231787
chr2	174673100	174674100	1.1873520602431604
chr2	174673200	174674200	1.1507101330890408
chr2	174673300	174674300	1.5542060159287905
chr2	174673400	174674400	1.184896692958885
chr2	174673500	174674500	1.295858816853378
chr2	174673600	174674600	1.2348854733604722
chr2	174673700	174674700	1.3282452470632835
chr2	174673800	174674800	1.5733328055650435
chr2	174673900	174674900	1.6995342715474546
chr2	174674000	174675000	1.5006307619438293
chr2	174674100	174675100	1.481123893280858
chr2	174674200	174675200	1.2887852706557283
chr2	174674300	174675300	1.875720228229222
chr2	174674400	174675400	2.1226431068729608
chr2	174674500	174675500	2.146155117476826
chr2	174674600	174675600	2.1879046250386094
chr2	174674700	174675700	2.1757199212935348
chr2	174674800	174675800	2.4155904945701905
chr2	174674900	174675900	2.5078060822853443
chr2	174676400	174677400	1.4550070474545609
chr2	174676500	174677500	0.8944602791429743
chr2	174676600	174677600	0.14370868460123426
chr2	174676700	174677700	0.7159580150460547
chr2	174676800	174677800	0.8654136869250721
chr2	174676900	174677900	0.8259181861206558
chr2	174677000	174678000	0.46020717630880376
chr2	174677100	174678100	0.3948671419305662
chr2	174677200	174678200	-0.23582777594832266
chr2	174677300	174678300	-0.1019586612776654
chr2	174677400	174678400	-0.3962561851090499
chr2	174677500	174678500	-0.09767840540698852
chr2	174677600	174678600	0.6621080487917839
chr2	174677700	174678700	0.014469213389351747
chr2	174677800	174678800	-0.21496507034298126
chr2	174678600	174679600	1.9157771598083144
chr2	174678700	174679700	1.9829776476015133
chr2	174678800	174679800	2.0155826298235926
chr2	174678900	174679900	2.4952317688575727
chr2	174679000	174680000	2.8497819618838207
chr2	174679100	174680100	2.8495402326333736
chr2	174679200	174680200	2.5362652901971656
chr2	174679300	174680300	1.3598900889229606
chr2	174679400	174680400	1.983709807994932
chr2	174679500	174680500	2.2130516925514363
chr2	174679600	174680600	2.1378513975034936
chr2	174679700	174680700	2.34229383129699
chr2	174679800	174680800	2.211452675699405
chr2	174679900	174680900	1.5895931062907118
chr2	174680000	174681000	1.3349475906023014
chr2	174680100	174681100	1.7603817730278273
chr2	174680200	174681200	1.3341694327628026
chr2	174680300	174681300	1.5960858357581915
chr2	174680400	174681400	1.0488359317267637
chr2	174680500	174681500	1.1492518584723908
chr2	174680600	174681600	0.8327637889432429
chr2	174680700	174681700	0.9077416190983728
chr2	174680800	174681800	0.8364115266897428
chr2	174680900	174681900	1.0227814346054702
chr2	174681000	174682000	0.8888279521277332
chr2	174681100	174682100	0.4968424350802895
chr2	174681200	174682200	1.2086510497453846
chr2	174681300	174682300	1.5776466873974624
chr2	174681400	174682400	2.1289931542405984
chr2	174681500	174682500	1.8834516536553136
chr2	174682800	174683800	1.5792947837839906
chr2	174682900	174683900	1.5658652514009903
chr2	174683000	174684000	1.4925917606085715
chr2	174683100	174684100	1.2487064151064695
chr2	174683200	174684200	1.299122807605593
chr2	174683300	174684300	1.0792032366311892
chr2	174683400	174684400	2.02643901854785
chr2	174683500	174684500	1.8435156280223608
chr2	174683600	174684600	2.01008829330526
chr2	174683700	174684700	2.3020345172422245
chr2	174683800	174684800	2.0546235384822142
chr2	174683900	174684900	1.8505480637676903
chr2	174684000	174685000	1.6767607820774149
chr2	174684100	174685100	1.345763205685485
chr2	174684200	174685200	0.6229103300831149
chr2	174684300	174685300	1.11280931594361
chr2	174684400	174685400	0.10348665748604592
chr2	174684500	174685500	0.17685340082257586
chr2	174684600	174685600	0.07244539553771491
chr2	174684700	174685700	-0.1260926762466023
chr2	174684800	174685800	-0.19786785264467105
chr2	174684900	174685900	-0.14092377672894188
chr2	174685000	174686000	-0.8267549073357428
chr2	174685100	174686100	-0.7873576341976922
chr2	174685200	174686200	0.11023576167178743
chr2	174685300	174686300	-0.7762399966234772
chr2	174685400	174686400	-0.4032950856238314
chr2	174685500	174686500	-0.7667694138025328
chr2	174685600	174686600	-0.6529886448893751
chr2	174685700	174686700	-0.22681142046865954
chr2	174685800	174686800	-0.004746656984231434
chr2	174685900	174686900	0.0998495176519364
chr2	174686000	174687000	0.8252058938234127
chr2	174686100	174687100	1.2925064766165524
chr2	174686200	174687200	1.3376576828997293
chr2	174686300	174687300	2.249526096348294
chr2	174686400	174687400	1.8252588579153988
chr2	174686500	174687500	2.8725880630062384
chr2	174686600	174687600	2.745112398161268
chr2	174686700	174687700	1.9308466225632173
chr2	174686800	174687800	1.9563080161365118
chr2	174686900	174687900	2.2969260998846206
chr2	174687000	174688000	2.360284445320607
chr2	174687100	174688100	2.4351748770408217
chr2	174687200	174688200	1.602545524605885
chr2	174687300	174688300	1.2810223162740018
chr2	174687400	174688400	1.2935201900474906
chr2	174687500	174688500	0.5752954651168635
chr2	174687600	174688600	0.5369436890151528
chr2	174687700	174688700	0.6017977011639136
chr2	174687800	174688800	0.3789345430751612
chr2	174687900	174688900	-0.0034170527842911154
chr2	174688000	174689000	-0.18241679453392065
chr2	174688100	174689100	-0.5444383700888892
chr2	174688200	174689200	-0.294936699676479
chr2	174688300	174689300	-0.3865540367806814
chr2	174688400	174689400	-0.6320484273666056
chr2	174688500	174689500	-0.3528690358430017
chr2	174688600	174689600	-0.03907215926768147
chr2	174688700	174689700	-0.2381934317693123
chr2	174688800	174689800	-0.21792778851811864
chr2	174688900	174689900	-0.3608412404600865
chr2	174689600	174690600	1.4638714590536346
chr2	174689700	174690700	2.256007341444924
chr2	174689800	174690800	2.472677707031236
chr2	174689900	174690900	2.877500307808896
chr2	174690000	174691000	2.600381949608535
chr2	174690100	174691100	2.0170461628507765
chr2	174690200	174691200	1.4268876917581783
chr2	174690300	174691300	1.364688924783014
chr2	174690400	174691400	1.2533192828524728
chr2	174690500	174691500	0.4846836103292445
chr2	174690600	174691600	0.6570466330027434
chr2	174690700	174691700	0.3655909936085712
chr2	174690800	174691800	0.4715951431707232
chr2	174690900	174691900	-0.3815756492989521
chr2	174691000	174692000	-0.39774221616391864
chr2	174691100	174692100	0.021762381842476183
chr2	174691200	174692200	0.3993309522371367
chr2	174691300	174692300	0.8304114976443
chr2	174691400	174692400	0.8070341375423014
chr2	174691500	174692500	1.2373707617467504
chr2	174691600	174692600	0.8724043435107335
chr2	174691700	174692700	0.8421364945129725
chr2	174691800	174692800	0.8944025565454721
chr2	174693100	174694100	2.0361812762530684
chr2	174693200	174694200	1.8253669465930824
chr2	174693300	174694300	1.820585996033691
chr2	174693400	174694400	1.6493374136289556
chr2	174693500	174694500	1.4767998855462914
chr2	174693600	174694600	0.9009575798635064
chr2	174693700	174694700	0.564987162376059
chr2	174693800	174694800	0.3231362131772481
chr2	174693900	174694900	0.4909672591372327
chr2	174694000	174695000	0.25127423772028723
chr2	174694100	174695100	-0.30379791599136763
chr2	174694200	174695200	0.014712396449447074
chr2	174694300	174695300	-0.32050516514955674
chr2	174694400	174695400	-0.1444537770044286
chr2	174694500	174695500	0.017191766331285975
chr2	174694600	174695600	0.13502263077909607
chr2	174694700	174695700	-0.2781250184838985
chr2	174694800	174695800	0.06637802415662683
chr2	174694900	174695900	0.3714010461998315
chr2	174695000	174696000	0.12729223143141985
chr2	174695100	174696100	0.3147515180529337
chr2	174695200	174696200	-0.2891805710886127
chr2	174695300	174696300	-0.05864721169389037
chr2	174695400	174696400	-0.05086213313323072
chr2	174695500	174696500	-0.1364883335222458
chr2	174695600	174696600	-0.02083225508409768
chr2	174695700	174696700	0.4397627746370463
chr2	174696300	174697300	0.006815197925908192
chr2	174696400	174697400	0.3570686060195192
chr2	174696500	174697500	1.1330647866750383
chr2	174696600	174697600	0.8135499529133683
chr2	174696700	174697700	1.1743970376189368
chr2	174696800	174697800	1.4187654137876244
chr2	174696900	174697900	1.6148204807300237
chr2	174697000	174698000	1.529993303636203
chr2	174697100	174698100	1.4172903573900093
chr2	174697200	174698200	1.7908100563601528
chr2	174697300	174698300	1.6731389165483108
chr2	174697400	174698400	1.5508858348045087
chr2	174697500	174698500	1.1985269788076771
chr2	174697600	174698600	1.5518509005673469
chr2	174697700	174698700	0.9578711462881432
chr2	174697800	174698800	0.7814493501908812
chr2	174698900	174699900	-0.3122799034413266
chr2	174699000	174700000	0.04985264896208385
chr2	174699100	174700100	-0.3403012019059981
chr2	174699200	174700200	-0.8579441573794907
chr2	174699300	174700300	-0.8155917229758856
chr2	174699400	174700400	-0.8521887004292037
chr2	174699500	174700500	-0.3208095814810108
chr2	174699600	174700600	-0.2341552166532148
chr2	174699700	174700700	-0.28950342945031743
chr2	174699800	174700800	-0.2831186110243232
chr2	174699900	174700900	-0.4803718520314136
chr2	174700000	174701000	-1.266711921607886
chr2	174700100	174701100	-1.3286982469999096
chr2	174700200	174701200	-0.7091473975638679
chr2	174700300	174701300	-0.8410020205421885
chr2	174700400	174701400	-0.3795620856363314
chr2	174700500	174701500	-0.9139028029126984
chr2	174700600	174701600	-1.248174811457167
chr2	174700700	174701700	-0.9514113354347318
chr2	174700800	174701800	-0.7378176761073469
chr2	174701800	174702800	2.1583193248387573
chr2	174701900	174702900	2.064800028042463
chr2	174702000	174703000	2.086472506401675
chr2	174702100	174703100	1.5288150975057884
chr2	174702200	174703200	1.2775833156308198
chr2	174702300	174703300	1.2489642742006395
chr2	174702400	174703400	0.7144871169659289
chr2	174703700	174704700	-0.1381014597780941
chr2	174703800	174704800	-0.02138665200093572
chr2	174703900	174704900	0.6751473129516286
chr2	174704000	174705000	0.2100273950792841
chr2	174704100	174705100	-0.36008040053026463
chr2	174704200	174705200	0.07956348434370207
chr2	174704300	174705300	0.3053105730609141
chr2	174704400	174705400	0.4916113133604192
chr2	174704500	174705500	0.554180606891959
chr2	174704600	174705600	0.4381598989617577
chr2	174704700	174705700	0.6441682048728827
chr2	174704800	174705800	1.033955201245391
chr2	174704900	174705900	0.2846508664378383
chr2	174705000	174706000	-0.07774070980671532
chr2	174705100	174706100	0.8884219984384899
chr2	174705200	174706200	0.6676954990641145
chr2	174705300	174706300	0.792251840237039
chr2	174705400	174706400	0.2319488242000401
chr2	174705500	174706500	-0.4265473537095859
chr2	174705600	174706600	0.0017117731731750119
chr2	174705700	174706700	0.44232466826051
chr2	174705800	174706800	0.08571647906647659
chr2	174705900	174706900	0.7291071705515618
chr2	174706000	174707000	1.2974804692125097
chr2	174706200	174707200	1.1393162293062442
chr2	174706300	174707300	0.9295719850906669
chr2	174706400	174707400	0.6065220082096325
chr2	174706500	174707500	0.6428796677053287
chr2	174706600	174707600	0.6336115844519965
chr2	174706700	174707700	0.32327014625056083
chr2	174706800	174707800	0.2391922956451611
chr2	174706900	174707900	-0.16319330684811018
chr2	174707000	174708000	-0.42953593200918044
chr2	174707100	174708100	-1.0055688575638275
chr2	174707200	174708200	-1.4227852855895218
chr2	174707300	174708300	-1.7272757087324897
chr2	174707400	174708400	-2.2330528398226126
chr2	174707500	174708500	-3.325250833538442
chr2	174707600	174708600	-5.0107345154096326
chr2	174707700	174708700	-5.259089321411378
chr2	174707800	174708800	-5.4088671401604325
chr2	174707900	174708900	-5.539722351758618
chr2	174708000	174709000	-6.776146475800356
chr2	174708100	174709100	-6.222719003225695
chr2	174708200	174709200	-6.9805280093928825
chr2	174708300	174709300	-6.6256968996840895
chr2	174708400	174709400	-6.28414591062491
chr2	174708500	174709500	-5.3873327334887104
chr2	174708600	174709600	-3.651877967070378
chr2	174708700	174709700	-2.8577623578199733
chr2	174708800	174709800	-2.586144278968789
chr2	174708900	174709900	-2.019984746590373
chr2	174709500	174710500	2.16956301567701
chr2	174709600	174710600	2.034463649009904
chr2	174709700	174710700	1.4095180775909804
chr2	174709800	174710800	1.623940357610516
chr2	174709900	174710900	1.4354714514036313
chr2	174710000	174711000	0.9652696772864374
chr2	174710100	174711100	0.3469026745201738
chr2	174710200	174711200	0.02501734246324116
chr2	174710300	174711300	0.7188878273517779
chr2	174710400	174711400	0.15294463750340365
chr2	174710500	174711500	0.3030278595120546
chr2	174710600	174711600	0.7225411873732049
chr2	174710700	174711700	1.3904011385662265
chr2	174710800	174711800	1.3772958240817976
chr2	174710900	174711900	1.7955101589536473
chr2	174711000	174712000	2.1616150654040704
chr2	174711100	174712100	2.6275781538334515
chr2	174711200	174712200	2.504924210801609
chr2	174711300	174712300	2.731743399001572
chr2	174711400	174712400	2.9487302143960474
chr2	174711500	174712500	3.4343529817215566
chr2	174711600	174712600	2.8134257960896587
chr2	174711700	174712700	3.1380655062996627
chr2	174711800	174712800	2.879649130108557
chr2	174711900	174712900	2.4726007943135166
chr2	174712000	174713000	2.1361451610019615
chr2	174712100	174713100	1.9236951190918976
chr2	174712200	174713200	2.8737882865182782
chr2	174712300	174713300	1.881302304080476
chr2	174712400	174713400	1.42009879680264
chr2	174712500	174713500	1.3549174832088386
chr2	174712600	174713600	1.5029104352714302
chr2	174712700	174713700	1.0065809204961285
chr2	174712800	174713800	1.2420004872134554
chr2	174712900	174713900	1.1004983903247236
chr2	174713000	174714000	1.0334290345049575
chr2	174713100	174714100	0.9137756633912504
chr2	174713200	174714200	0.5130617514374265
chr2	174713300	174714300	0.6422251182344336
chr2	174713400	174714400	0.8981708011387893
chr2	174713500	174714500	1.0534974282815421
chr2	174713600	174714600	1.7375568125298269
chr2	174713700	174714700	1.9332583850452183
chr2	174713800	174714800	2.045284018681996
chr2	174713900	174714900	2.264502610378977
chr2	174714000	174715000	2.032481787448075
chr2	174714100	174715100	2.047806400559607
chr2	174714200	174715200	2.3667101577561342
chr2	174714300	174715300	2.964877495662323
chr2	174714400	174715400	2.9343759256109365
chr2	174714500	174715500	2.5588528528439123
chr2	174714600	174715600	2.2638494202148216
chr2	174715600	174716600	3.7052029901920434
chr2	174715700	174716700	3.668834392118369
chr2	174715800	174716800	3.4544997045082573
chr2	174715900	174716900	3.4576416299893054
chr2	174716000	174717000	3.0485943751606164
chr2	174716100	174717100	3.2149510519796887
chr2	174716200	174717200	2.8097678843727576
chr2	174716300	174717300	2.8459653531751488
chr2	174716400	174717400	2.690311226777923
chr2	174716500	174717500	3.1347021620830016
chr2	174716600	174717600	2.4063353586050464
chr2	174716700	174717700	2.578133885641121
chr2	174716800	174717800	2.754788634242651
chr2	174716900	174717900	2.2606457537504685
chr2	174717000	174718000	3.1514698324365114
chr2	174717100	174718100	3.7498701606180846
chr2	174717200	174718200	3.6825995927595456
chr2	174717300	174718300	3.4848450764899037
chr2	174717400	174718400	3.351556164019438
chr2	174717500	174718500	3.2465343101476374
chr2	174717600	174718600	3.3202194426528835
chr2	174717700	174718700	3.1743198923882803
chr2	174717800	174718800	3.373530095960339
chr2	174717900	174718900	3.134983126818184
chr2	174718700	174719700	0.4060769070672911
chr2	174718800	174719800	1.0680502935293392
chr2	174718900	174719900	1.0808688863979137
chr2	174720900	174721900	3.586927326880675
chr2	174721000	174722000	2.953297317299273
chr2	174721100	174722100	2.7232151495193326
chr2	174721200	174722200	2.677207094719343
chr2	174721300	174722300	3.234146771257621
chr2	174721400	174722400	2.7300226812470085
chr2	174721500	174722500	2.0637426700789057
chr2	174721600	174722600	1.6954102939206444
chr2	174721700	174722700	0.619663186739556
chr2	174721800	174722800	0.5531124445964339
chr2	174721900	174722900	0.4351329783154107
chr2	174722000	174723000	0.14039729962618758
chr2	174722100	174723100	0.266280872408531
chr2	174722200	174723200	0.5000063147001171
chr2	174722300	174723300	0.09647934594758266
chr2	174722400	174723400	0.5347834791895253
chr2	174722500	174723500	0.9589732150236084
chr2	174722600	174723600	0.9582355890070374
chr2	174722700	174723700	2.500986485981428
chr2	174722800	174723800	2.149220333611651
chr2	174722900	174723900	2.2383984090558253
chr2	174723000	174724000	2.327695437331705
chr2	174723100	174724100	1.9012160127403608
chr2	174723200	174724200	1.8700911879548945
chr2	174723300	174724300	1.6384328834191375
chr2	174723400	174724400	1.8959229902429884
chr2	174723500	174724500	1.7083237668409077
chr2	174723600	174724600	1.7664409122613351
chr2	174723700	174724700	1.3501259797804903
chr2	174723800	174724800	1.21691490194018
chr2	174723900	174724900	0.7223223926717007
chr2	174724000	174725000	1.378202577046518
chr2	174724100	174725100	1.8093359396650943
chr2	174724200	174725200	2.083817629999013
chr2	174724300	174725300	2.8629511413972795
chr2	174724400	174725400	2.6844434586523267
chr2	174724500	174725500	3.1224389113277327
chr2	174724600	174725600	2.8103171143167507
chr2	174724700	174725700	2.9421667848842805
chr2	174724800	174725800	2.9387337998741074
chr2	174724900	174725900	2.8046672230794067
chr2	174725000	174726000	2.7013648892196556
chr2	174725100	174726100	2.6073403471174483
chr2	174725200	174726200	2.2464226166860106
chr2	174725700	174726700	-0.7174659098859335
chr2	174725800	174726800	-0.052435369270674284
chr2	174725900	174726900	-0.3541708720813403
chr2	174726000	174727000	0.11159897380467111
chr2	174726100	174727100	0.13593661346710426
chr2	174726200	174727200	0.10548455318323678
chr2	174726300	174727300	0.3012975143053925
chr2	174726400	174727400	0.2685863524679065
chr2	174726500	174727500	0.6871698593503983
chr2	174726600	174727600	0.6138267625388881
chr2	174726700	174727700	0.9928593572052968
chr2	174726800	174727800	0.8385168849375237
chr2	174726900	174727900	1.5713279084328002
chr2	174727000	174728000	1.2669547232293983
chr2	174727100	174728100	1.1552646824280086
chr2	174727200	174728200	0.6737099354868266
chr2	174727300	174728300	0.43094353920749817
chr2	174727400	174728400	0.8783864718516968
chr2	174727500	174728500	1.147274388732854
chr2	174727600	174728600	1.9529105132904168
chr2	174727700	174728700	2.22607351382454
chr2	174727800	174728800	1.975561713351263
chr2	174727900	174728900	1.6252270482580462
chr2	174728000	174729000	2.225726688123631
chr2	174728100	174729100	2.9174961601169067
chr2	174728200	174729200	3.644551276822828
chr2	174728300	174729300	3.602068622486519
chr2	174728400	174729400	3.015693036326061
chr2	174728500	174729500	2.241994357097148
chr2	174728600	174729600	1.782010804440136
chr2	174728700	174729700	1.296732973715297
chr2	174728800	174729800	1.425536107422055
chr2	174728900	174729900	1.8556039957764552
chr2	174729000	174730000	1.4998258925955696
chr2	174729100	174730100	0.9822664152403896
chr2	174729200	174730200	0.7882127187688324
chr2	174729300	174730300	1.1682459460804813
chr2	174729400	174730400	1.5714381489683824
chr2	174729500	174730500	1.9727899670993163
chr2	174729600	174730600	1.6813077574764783
chr2	174729700	174730700	1.736336682036319
chr2	174729800	174730800	1.7775488327263846
chr2	174731500	174732500	-0.8127373425547961
chr2	174731600	174732600	-2.1540119719989783
chr2	174731700	174732700	-2.097667706609193
chr2	174731800	174732800	-1.9888233605052128
chr2	174731900	174732900	-0.5080406492394282
chr2	174732000	174733000	0.01143250565158526
chr2	174732100	174733100	0.06826974333811682
chr2	174732200	174733200	0.15841398408612792
chr2	174732300	174733300	0.5213412082308949
chr2	174732400	174733400	0.17593007787399162
chr2	174732500	174733500	0.14932176953578646
chr2	174732600	174733600	0.5819352200479715
chr2	174732700	174733700	0.3540367923791421
chr2	174732800	174733800	0.4110166917923896
chr2	174732900	174733900	0.10912772108618483
chr2	174733000	174734000	-0.14172104140504047
chr2	174733100	174734100	-0.21389770533173924
chr2	174733200	174734200	-0.26447588600701033
chr2	174733900	174734900	0.27157433734124176
chr2	174734000	174735000	0.5069905178296064
chr2	174734100	174735100	0.26351454073178376
chr2	174734200	174735200	1.1800146674590142
chr2	174734300	174735300	0.5404274441118493
chr2	174734400	174735400	0.5680645558934767
chr2	174734500	174735500	1.1938416633655209
chr2	174734600	174735600	1.6920669590950217
chr2	174734700	174735700	1.874524946729643
chr2	174734800	174735800	2.2978458412684932
chr2	174734900	174735900	2.1802693790778407
chr2	174735000	174736000	1.8970250684689844
chr2	174735100	174736100	1.6814867230854318
chr2	174735200	174736200	0.7806536469996157
chr2	174735300	174736300	0.7936367410906509
chr2	174735400	174736400	0.9538278139285428
chr2	174735500	174736500	0.5014369935241294
chr2	174735600	174736600	0.48467484705030106
chr2	174735700	174736700	0.08482547847479567
chr2	174735800	174736800	0.2294087676043891
chr2	174735900	174736900	-0.5119054468040637
chr2	174736000	174737000	-0.8011536083179623
chr2	174736100	174737100	0.09857216105715964
chr2	174736200	174737200	-0.1699673175670838
chr2	174736300	174737300	0.6648883123672049
chr2	174736400	174737400	0.4223190052724596
chr2	174736500	174737500	0.3187278141476312
chr2	174736600	174737600	-0.2337381712124945
chr2	174736700	174737700	0.2567638113895746
chr2	174736800	174737800	-0.6384675375997674
chr2	174736900	174737900	0.0561851946445022
chr2	174737000	174738000	0.09661450412744367
chr2	174737100	174738100	-0.1156901328055858
chr2	174737200	174738200	0.10799925310973717
chr2	174737300	174738300	-0.2708196597756871
chr2	174737400	174738400	-0.10644627022984672
chr2	174737500	174738500	-0.18904361587735635
chr2	174737600	174738600	0.09049934245662518
chr2	174737700	174738700	-0.03652995402850314
chr2	174737800	174738800	0.5201034785062675
chr2	174737900	174738900	0.933609688702754
chr2	174738000	174739000	1.0730566342253698
chr2	174738100	174739100	1.008747206530886
chr2	174738200	174739200	1.623925718101247
chr2	174738300	174739300	1.3857379502469056
chr2	174739500	174740500	-0.9492482353904201
chr2	174739600	174740600	-0.418782686313596
chr2	174739700	174740700	-0.005637643991437224
chr2	174739800	174740800	0.6527621047941018
chr2	174739900	174740900	0.3661218384175927
chr2	174740000	174741000	-0.35282923769980173
chr2	174740100	174741100	0.16973834949165922
chr2	174740200	174741200	0.032441821368167506
chr2	174740300	174741300	-0.5500736796967344
chr2	174740400	174741400	0.05976827320557395
chr2	174740500	174741500	0.07952752112219726
chr2	174740600	174741600	0.08064393164407915
chr2	174740700	174741700	-0.04737954068009363
chr2	174740800	174741800	-0.31129087971101793
chr2	174740900	174741900	-0.567413628521515
chr2	174741000	174742000	0.6574638822956023
chr2	174741100	174742100	0.2337551836078409
chr2	174741200	174742200	0.4863705271087754
chr2	174741300	174742300	1.0407309330025232
chr2	174741400	174742400	0.5700812825061052
chr2	174741500	174742500	0.6684839848446588
chr2	174742600	174743600	0.6530898699261221
chr2	174742700	174743700	1.57972485533963
chr2	174742800	174743800	1.6776379831998005
chr2	174742900	174743900	1.0487450540862473
chr2	174743000	174744000	0.9236072838640849
chr2	174743100	174744100	0.6165943038929066
chr2	174743200	174744200	0.8857362993341671
chr2	174743300	174744300	0.4218772837294009
chr2	174743400	174744400	0.6713067819246378
chr2	174743500	174744500	0.5008199568607273
chr2	174743600	174744600	0.4833337907459873
chr2	174743700	174744700	-0.4511420714794579
chr2	174743800	174744800	-0.22718135634556186
chr2	174743900	174744900	0.590339311566099
chr2	174744000	174745000	0.6451884965156044
chr2	174744100	174745100	0.9721347393150048
chr2	174744200	174745200	0.7401868861740816
chr2	174744300	174745300	1.113295795595578
chr2	174744400	174745400	1.3997989756687208
chr2	174744500	174745500	1.7502541594974181
chr2	174744600	174745600	1.5631444010746862
chr2	174744700	174745700	1.6704254812470698
chr2	174744800	174745800	1.7921844210176985
chr2	174744900	174745900	0.9311735983708892
chr2	174745000	174746000	1.520915760637169
chr2	174745100	174746100	1.2310594437284843
chr2	174745200	174746200	0.7321712006974457
chr2	174745300	174746300	1.4526831345290738
chr2	174745400	174746400	1.391761729975082
chr2	174745500	174746500	1.531308703661734
chr2	174745600	174746600	1.7978679430433402
chr2	174745700	174746700	1.502019762931908
chr2	174745800	174746800	1.271692176167061
chr2	174745900	174746900	1.345971706467696
chr2	174746000	174747000	1.0633132224942108
chr2	174746100	174747100	0.9551142939191772
chr2	174746200	174747200	1.2077889637863055
chr2	174746300	174747300	0.4120230053690918
chr2	174746400	174747400	0.7406189080595466
chr2	174746500	174747500	0.5580418312862161
chr2	174746600	174747600	0.596449487879692
chr2	174746700	174747700	1.0215697829602055
chr2	174746800	174747800	0.3973829943530054
chr2	174746900	174747900	0.3971415577304975
chr2	174747000	174748000	0.2572859816387224
chr2	174747100	174748100	0.6030888087286503
chr2	174747200	174748200	1.0630191994303164
chr2	174747300	174748300	1.8020655720988856
chr2	174747400	174748400	1.4783848246928382
chr2	174747500	174748500	1.4043009784755027
chr2	174747600	174748600	1.1753384197158625
chr2	174747700	174748700	1.2620369267752396
chr2	174747800	174748800	1.6354695519412756
chr2	174747900	174748900	1.860612771204452
chr2	174748000	174749000	2.0524860106378346
chr2	174748100	174749100	1.4591588434959817
chr2	174748200	174749200	0.7371645886038352
chr2	174748300	174749300	0.28501335350308044
chr2	174748400	174749400	0.3700302383784825
chr2	174748500	174749500	0.9522491676440932
chr2	174748600	174749600	1.4160873831562668
chr2	174748700	174749700	0.8487851259397282
chr2	174748800	174749800	1.5826534164475032
chr2	174748900	174749900	1.7823302107881651
chr2	174749000	174750000	2.463169807963056
chr2	174749100	174750100	3.210672680461265
chr2	174749200	174750200	3.5736241276909424
chr2	174749300	174750300	3.1942405488465777
chr2	174749400	174750400	3.738966422867672
chr2	174749500	174750500	3.458704401774654
chr2	174749600	174750600	3.7697404992892034
chr2	174749700	174750700	4.412467766153414
chr2	174749800	174750800	3.8242699327434506
chr2	174749900	174750900	3.8658256348455886
chr2	174750000	174751000	3.4860041962104105
chr2	174750100	174751100	3.338254248787839
chr2	174750200	174751200	3.690154263452043
chr2	174750300	174751300	4.374018689501393
chr2	174750400	174751400	4.046223672743613
chr2	174750500	174751500	3.652015441210584
chr2	174750600	174751600	3.1524168916584125
chr2	174750700	174751700	2.8092001477678537
chr2	174750800	174751800	2.9568756352792978
chr2	174750900	174751900	2.696230778379693
chr2	174751000	174752000	2.438591602945469
chr2	174751100	174752100	2.0714741696851107
chr2	174751200	174752200	1.267750925322774
chr2	174751700	174752700	0.6039828699534824
chr2	174752000	174753000	0.7553580271407915
chr2	174752200	174753200	1.3017048218813068
chr2	174752300	174753300	1.2937031227465472
chr2	174752400	174753400	1.5664930022983978
chr2	174752500	174753500	1.3406304615030251
chr2	174752600	174753600	1.6250691470067118
chr2	174752700	174753700	2.810590285645884
chr2	174752800	174753800	2.5326730563138846
chr2	174752900	174753900	3.420468948640745
chr2	174753000	174754000	3.129692104382959
chr2	174753100	174754100	3.4604872805858733
chr2	174753200	174754200	2.74159375885382
chr2	174753300	174754300	3.658819504705247
chr2	174753400	174754400	3.2407672530213008
chr2	174753500	174754500	3.6646708348723513
chr2	174753600	174754600	3.3892329750409687
chr2	174753700	174754700	2.533811389487389
chr2	174753800	174754800	2.3611651833765928
chr2	174753900	174754900	1.8971883639800968
chr2	174755000	174756000	0.04959651583370567
chr2	174755500	174756500	-0.5268979257406551
chr2	174755600	174756600	-0.1998295454504745
chr2	174755700	174756700	0.35474455759749857
chr2	174755800	174756800	0.05588501551665488
chr2	174755900	174756900	1.0091250278226565
chr2	174756000	174757000	2.0973771259224416
chr2	174756100	174757100	1.9973625439240013
chr2	174756200	174757200	2.1171734749980136
chr2	174756300	174757300	2.4814196191661213
chr2	174756400	174757400	2.019922054916508
chr2	174756500	174757500	2.135779263679696
chr2	174756600	174757600	1.9308797049015327
chr2	174756700	174757700	2.289947262324556
chr2	174756800	174757800	2.6190720293342538
chr2	174756900	174757900	2.514804857129776
chr2	174757000	174758000	1.5220770625746922
chr2	174757100	174758100	1.7226296280054905
chr2	174757200	174758200	1.4719178143814255
chr2	174757300	174758300	1.7317284691151291
chr2	174757400	174758400	2.1488540987843328
chr2	174757500	174758500	2.348638785943647
chr2	174757600	174758600	2.2258611101127164
chr2	174757700	174758700	2.3405333502867682
chr2	174757800	174758800	1.94447271918989
chr2	174757900	174758900	1.4222187238963564
chr2	174758000	174759000	1.3130361336905843
chr2	174758100	174759100	1.6139893277226076
chr2	174758200	174759200	0.8409449840170785
chr2	174758300	174759300	0.980466060930246
chr2	174758400	174759400	0.7593689562499581
chr2	174758500	174759500	0.5669273195186452
chr2	174758600	174759600	0.8923087193856734
chr2	174758700	174759700	0.6548151071592075
chr2	174758800	174759800	0.6938761124157052
chr2	174758900	174759900	0.7525266677401655
chr2	174759000	174760000	1.1587366381146982
chr2	174759100	174760100	-0.9046620045435564
chr2	174759200	174760200	0.9558992726483134
chr2	174759300	174760300	0.4155942544601121
chr2	174759400	174760400	0.0935802130466151
chr2	174759500	174760500	0.6707468087742812
chr2	174759600	174760600	-0.17513830649960094
chr2	174759700	174760700	-0.14716799879503845
chr2	174759800	174760800	0.10463763217908227
chr2	174759900	174760900	0.021081955239503968
chr2	174760700	174761700	0.8923298120915173
chr2	174760800	174761800	0.7813559802552029
chr2	174760900	174761900	0.8416777225538418
chr2	174761000	174762000	0.15173352176911936
chr2	174761100	174762100	0.6685252658786569
chr2	174761200	174762200	0.9323868172223724
chr2	174761300	174762300	0.5576849604351212
chr2	174761400	174762400	0.3917665744732616
chr2	174761500	174762500	0.16515509039571158
chr2	174761600	174762600	0.12214095494121102
chr2	174761700	174762700	0.1585104044284671
chr2	174761800	174762800	0.05895246129024277
chr2	174761900	174762900	0.07213291662138495
chr2	174762700	174763700	0.7036427923361047
chr2	174762800	174763800	0.6401571204830463
chr2	174762900	174763900	0.7553975775597083
chr2	174763000	174764000	0.7678614814305024
chr2	174763100	174764100	1.3104558970633846
chr2	174763200	174764200	1.31785061054125
chr2	174763300	174764300	1.2047323198744693
chr2	174763400	174764400	0.5605562442535436
chr2	174763500	174764500	1.3487023973880383
chr2	174763600	174764600	1.7032865240767308
chr2	174763700	174764700	1.4663633982113482
chr2	174763800	174764800	1.2243920219384161
chr2	174763900	174764900	1.0076899233266583
chr2	174764000	174765000	1.3810841826185343
chr2	174764100	174765100	1.373768250440781
chr2	174764200	174765200	2.220844325211678
chr2	174764300	174765300	2.785574668839588
chr2	174764400	174765400	3.4752968030901386
chr2	174764500	174765500	3.439714604813997
chr2	174764600	174765600	3.432136909580488
chr2	174764700	174765700	2.661013752688393
chr2	174764800	174765800	2.8451351655662123
chr2	174764900	174765900	3.104115842881823
chr2	174765000	174766000	2.9114448105841535
chr2	174765100	174766100	2.4852368656831967
chr2	174765200	174766200	1.6033522977472143
chr2	174765300	174766300	0.9685894098051802
chr2	174765400	174766400	0.14441340105953884
chr2	174766000	174767000	-0.8095461840849274
chr2	174766100	174767100	-0.8056981964883071
chr2	174766200	174767200	-0.09862727908808976
chr2	174766300	174767300	-0.2021006481657257
chr2	174766400	174767400	0.1298799082709394
chr2	174766500	174767500	0.3149591475638309
chr2	174766600	174767600	0.6522473795246418
chr2	174766700	174767700	1.0027053689972871
chr2	174766800	174767800	0.9966791471980854
chr2	174766900	174767900	1.1305997181803882
chr2	174767000	174768000	1.4004450302564448
chr2	174767100	174768100	2.0214565026864526
chr2	174767200	174768200	2.1564067055699097
chr2	174767300	174768300	3.430166381345208
chr2	174769900	174770900	1.4316956842074655
chr2	174770000	174771000	2.286006155071184
chr2	174770100	174771100	1.7507726977783429
chr2	174770200	174771200	1.4361510742312926
chr2	174770300	174771300	2.13208866996252
chr2	174770400	174771400	2.263150481174454
chr2	174770500	174771500	2.5391210249634164
chr2	174770600	174771600	2.255231463643957
chr2	174770700	174771700	2.5313304991908194
chr2	174770800	174771800	2.8349194113781166
chr2	174770900	174771900	2.403026925317638
chr2	174771000	174772000	1.708435288867138
chr2	174771100	174772100	1.4051274867479606
chr2	174771200	174772200	1.981037892565616
chr2	174771300	174772300	1.2788308547321316
chr2	174771400	174772400	1.7252507267654131
chr2	174771500	174772500	1.6682859213929162
chr2	174771600	174772600	2.2767193054752126
chr2	174771700	174772700	2.2574502119665114
chr2	174771800	174772800	1.7396722606697534
chr2	174771900	174772900	1.9930544785772304
chr2	174772000	174773000	2.5088034052561654
chr2	174772100	174773100	2.7117717710921863
chr2	174772200	174773200	2.062857299028644
chr2	174772300	174773300	2.6089544038468606
chr2	174772400	174773400	2.4498790469988263
chr2	174772500	174773500	2.3232025681307262
chr2	174772600	174773600	1.5807044826455183
chr2	174772700	174773700	0.8796841723795101
chr2	174772800	174773800	0.681097092902382
chr2	174772900	174773900	0.27060551089867024
chr2	174773000	174774000	-0.3768778207584747
chr2	174773100	174774100	-0.04724846731132093
chr2	174773200	174774200	0.17081108939134584
chr2	174773300	174774300	0.1574593275620801
chr2	174776200	174777200	-0.5704343226559195
chr2	174776300	174777300	0.3213886434664965
chr2	174776400	174777400	0.3545065636362361
chr2	174776500	174777500	0.6755831648068795
chr2	174776600	174777600	0.19983373247124692
chr2	174776700	174777700	0.1390060073506583
chr2	174776800	174777800	-0.0021244546356129004
chr2	174776900	174777900	0.6251913283912132
chr2	174777000	174778000	0.8240324471668201
chr2	174777100	174778100	1.2534977313386004
chr2	174777200	174778200	0.8955294484726297
chr2	174777300	174778300	0.3687486026665379
chr2	174777400	174778400	0.3836052139762465
chr2	174777500	174778500	0.061454197521598336
chr2	174777600	174778600	0.7255302152516839
chr2	174777700	174778700	0.8873249465298577
chr2	174778900	174779900	1.45169113548044
chr2	174779000	174780000	1.5492535320447185
chr2	174779100	174780100	1.483548733687626
chr2	174779200	174780200	1.4388452181235638
chr2	174779300	174780300	1.2118044953208418
chr2	174779400	174780400	0.9048012086880812
chr2	174779500	174780500	1.0439708119083817
chr2	174779600	174780600	0.9514558411137498
chr2	174779700	174780700	0.5222438841985897
chr2	174779800	174780800	1.1270631545458971
chr2	174779900	174780900	1.5814587139267282
chr2	174780000	174781000	1.0782532124949618
chr2	174780100	174781100	1.4668633349652656
chr2	174780200	174781200	1.5709556885293463
chr2	174780300	174781300	2.00587232191434
chr2	174780400	174781400	2.3769619715363426
chr2	174780500	174781500	2.314441892786892
chr2	174780600	174781600	1.9755592358740464
chr2	174780700	174781700	1.957979310769712
chr2	174781300	174782300	0.5321639677296419
chr2	174781400	174782400	0.21108855015691685
chr2	174781500	174782500	-0.24930727023341545
chr2	174781600	174782600	-0.08314929024184492
chr2	174781700	174782700	-0.050182305784815424
chr2	174781800	174782800	0.2685995350959983
chr2	174781900	174782900	-0.1257709987547299
chr2	174782000	174783000	0.3113717467268488
chr2	174782100	174783100	0.19898348482929887
chr2	174782200	174783200	0.11716892567845567
chr2	174782300	174783300	-1.0725872530237899
chr2	174782400	174783400	-1.0333087744911935
chr2	174782500	174783500	-0.4692602518338528
chr2	174782600	174783600	-0.3847624180997717
chr2	174782700	174783700	0.3389683802098313
chr2	174782800	174783800	0.8719227614926771
chr2	174782900	174783900	1.7682833955373374
chr2	174783000	174784000	2.174841079557329
chr2	174783100	174784100	2.554419552510915
chr2	174783200	174784200	1.9783431559347588
chr2	174783300	174784300	2.306816021809352
chr2	174783400	174784400	2.4655612014250887
chr2	174783500	174784500	2.546679667584592
chr2	174783600	174784600	2.3493722014533702
chr2	174783700	174784700	1.913781895696239
chr2	174783800	174784800	1.380092204750447
chr2	174783900	174784900	1.239952868354513
chr2	174784000	174785000	0.7335212716658805
chr2	174784100	174785100	0.636391428649662
chr2	174784200	174785200	0.9920592187092794
chr2	174784700	174785700	-0.6655185405425915
chr2	174784800	174785800	-0.4030816150100072
chr2	174784900	174785900	-0.6055485067228241
chr2	174785000	174786000	-0.1558304209754726
chr2	174785100	174786100	0.2954504025766242
chr2	174785200	174786200	0.7761276216373258
chr2	174785300	174786300	0.9924861023446768
chr2	174785400	174786400	1.6968075210533753
chr2	174785500	174786500	2.007461655858452
chr2	174785600	174786600	1.9608093482214488
chr2	174785700	174786700	2.176395023570554
chr2	174785800	174786800	1.934000330846205
chr2	174785900	174786900	2.226358474855377
chr2	174786000	174787000	2.029028221744934
chr2	174787000	174788000	0.8504037232899471
chr2	174787100	174788100	0.7994802191785355
chr2	174787200	174788200	0.8322782750253325
chr2	174787300	174788300	1.6555330930128989
chr2	174787400	174788400	1.2915935408557395
chr2	174787500	174788500	0.9314986826644877
chr2	174787600	174788600	1.2356109741078811
chr2	174789500	174790500	-0.7563515688923161
chr2	174789600	174790600	-0.25905992397729843
chr2	174789700	174790700	-0.534272268420376
chr2	174789800	174790800	-0.5239622279650218
chr2	174789900	174790900	-0.395719622757894
chr2	174790000	174791000	0.39491591504861784
chr2	174790100	174791100	0.8996879378935515
chr2	174790200	174791200	0.3223668638382429
chr2	174790300	174791300	0.17571484904500753
chr2	174790400	174791400	0.4154153202376798
chr2	174790500	174791500	0.03194527536441048
chr2	174790600	174791600	0.2715214019106457
chr2	174790700	174791700	1.121456912753394
chr2	174790800	174791800	1.1210425803153368
chr2	174790900	174791900	1.5564054073605995
chr2	174791000	174792000	1.5165232517595382
chr2	174791100	174792100	1.611552785500439
chr2	174791200	174792200	2.5153756922905544
chr2	174791300	174792300	2.544368941442842
chr2	174791400	174792400	2.0118334531141318
chr2	174791500	174792500	2.321635330143402
chr2	174791600	174792600	1.9252202015228388
chr2	174791700	174792700	1.4497913690736492
chr2	174791800	174792800	2.0858685445662823
chr2	174791900	174792900	1.4462230661384925
chr2	174792000	174793000	1.4151935415442913
chr2	174792100	174793100	0.8803097886818736
chr2	174792200	174793200	0.21671825699028185
chr2	174792300	174793300	0.3348074995273964
chr2	174792400	174793400	0.9377353664587208
chr2	174792500	174793500	1.1283310825748591
chr2	174792600	174793600	0.5291984486847381
chr2	174792700	174793700	0.7859810632035634
chr2	174792800	174793800	0.6177280601605457
chr2	174792900	174793900	0.5976969656893804
chr2	174793000	174794000	0.5906453621628178
chr2	174793100	174794100	1.3329182042466632
chr2	174793200	174794200	1.5500863355657732
chr2	174793300	174794300	1.1014804504361762
chr2	174793400	174794400	1.2074371585712034
chr2	174793500	174794500	0.7613991869137833
chr2	174793600	174794600	0.6868077332056609
chr2	174793700	174794700	0.516408812620331
chr2	174793800	174794800	0.5048611008092582
chr2	174793900	174794900	0.2640558386186728
chr2	174794000	174795000	0.14430508993339208
chr2	174794100	174795100	-0.6684174523210905
chr2	174794200	174795200	-0.602505783462859
chr2	174794300	174795300	0.01957787999548619
chr2	174794400	174795400	-0.6246761729228428
chr2	174794500	174795500	-0.4920930582624288
chr2	174794600	174795600	-0.6029739809382518
chr2	174794700	174795700	-0.82081363928223
chr2	174794800	174795800	-1.3221997205214528
chr2	174794900	174795900	-0.5394458695589243
chr2	174795000	174796000	-0.19712464519171943
chr2	174795100	174796100	0.4069359526264832
chr2	174795200	174796200	0.1959366927975124
chr2	174795300	174796300	0.7604333069755629
chr2	174795400	174796400	1.2080411806581484
chr2	174795500	174796500	1.1203239537266303
chr2	174795600	174796600	2.237608486558062
chr2	174795700	174796700	2.4332288480380337
chr2	174795800	174796800	2.4308051974780915
chr2	174795900	174796900	1.8709131703768038
chr2	174796000	174797000	1.5332018628885036
chr2	174796100	174797100	0.53734595938332
chr2	174796200	174797200	0.8931329934766835
chr2	174796300	174797300	0.6963670098378478
chr2	174796400	174797400	0.968521068810556
chr2	174796500	174797500	1.1610615828454631
chr2	174796600	174797600	1.014243036639778
chr2	174796700	174797700	0.8326479626554596
chr2	174796800	174797800	0.8641327599471541
chr2	174796900	174797900	0.1214115255593289
chr2	174797000	174798000	0.016165019223256277
chr2	174797100	174798100	1.1433003856325934
chr2	174797200	174798200	1.0768297737555332
chr2	174797300	174798300	0.11793016844460485
chr2	174797400	174798400	-0.1448593439267555
chr2	174797500	174798500	-0.2743218264399068
chr2	174797600	174798600	-0.4888493336855489
chr2	174797700	174798700	-0.4673319852496982
chr2	174797800	174798800	-0.4882931488602419
chr2	174797900	174798900	0.4325012860086223
chr2	174798000	174799000	0.7926571590903256
chr2	174798100	174799100	0.4158071363825516
chr2	174798200	174799200	0.204039416445622
chr2	174798300	174799300	0.7672462202133057
chr2	174798400	174799400	0.6392592994638021
chr2	174798500	174799500	0.6076404990700606
chr2	174798600	174799600	0.4887445926130865
chr2	174801300	174802300	-0.5769283929576065
chr2	174801400	174802400	-1.0184218470279418
chr2	174801500	174802500	-0.679992931081412
chr2	174801600	174802600	-0.42038311165693854
chr2	174801700	174802700	-0.6208977483060957
chr2	174801800	174802800	-0.3050767459107514
chr2	174801900	174802900	-0.3076236354741555
chr2	174802000	174803000	0.17123871638034466
chr2	174802100	174803100	0.5786476022352406
chr2	174802200	174803200	0.5433385588135419
chr2	174802300	174803300	0.3361933220543275
chr2	174802400	174803400	0.6636110383002117
chr2	174802500	174803500	0.6580377780842479
chr2	174802600	174803600	0.7011601154194804
chr2	174802700	174803700	1.3469666130510496
chr2	174802800	174803800	1.1061363589799056
chr2	174802900	174803900	1.3872543413740983
chr2	174803000	174804000	1.6817224629509728
chr2	174803100	174804100	1.6813651327973969
chr2	174803200	174804200	1.9599346576465184
chr2	174803300	174804300	1.6184690239554658
chr2	174803400	174804400	1.3291966479488784
chr2	174803500	174804500	1.2372925527517775
chr2	174803600	174804600	1.5910985603071324
chr2	174803700	174804700	0.7213663770260152
chr2	174803800	174804800	1.130229773995728
chr2	174803900	174804900	0.4915359667925995
chr2	174804000	174805000	-0.17944954070258412
chr2	174804100	174805100	0.1676860731722708
chr2	174804200	174805200	-0.05189274602422116
chr2	174804300	174805300	0.11494896387440258
chr2	174804400	174805400	1.0320869301209274
chr2	174804500	174805500	1.6394924869268617
chr2	174804600	174805600	1.0490047941980034
chr2	174804700	174805700	1.3595898773128945
chr2	174804800	174805800	0.8079449679032625
chr2	174804900	174805900	1.4414527856816512
chr2	174805000	174806000	1.8257415978706364
chr2	174805100	174806100	1.9694954928069088
chr2	174805200	174806200	1.8828916596129208
chr2	174805300	174806300	2.251392478009776
chr2	174805400	174806400	2.3726523003445794
chr2	174805500	174806500	2.1259158052495186
chr2	174805600	174806600	2.234304650875566
chr2	174805700	174806700	2.3099961049267272
chr2	174805800	174806800	2.3239021871286387
chr2	174805900	174806900	1.970888536428833
chr2	174806000	174807000	2.191627850669415
chr2	174806100	174807100	2.3643368648591907
chr2	174806200	174807200	1.8360397030574216
chr2	174806300	174807300	1.8715316581431232
chr2	174806400	174807400	0.9615624327832334
chr2	174806500	174807500	1.0855845155807482
chr2	174806600	174807600	1.080721114201723
chr2	174806700	174807700	1.1527439079027453
chr2	174806800	174807800	1.35320951787225
chr2	174806900	174807900	1.8305510590635623
chr2	174807000	174808000	1.1015913867867084
chr2	174807100	174808100	0.29910867995168106
chr2	174807200	174808200	0.9119704166212684
chr2	174808400	174809400	2.514172486898789
chr2	174808500	174809500	2.7118558113139595
chr2	174808600	174809600	2.539230501611096
chr2	174808700	174809700	2.5669777502674083
chr2	174808800	174809800	2.813781028384059
chr2	174808900	174809900	2.660439218563556
chr2	174809000	174810000	1.9161056101516434
chr2	174809100	174810100	1.7365635601432527
chr2	174809200	174810200	2.272245541544606
chr2	174809300	174810300	2.1045866607917376
chr2	174809400	174810400	1.3856172321064697
chr2	174809500	174810500	1.0973728853064637
chr2	174809600	174810600	0.9140719205323125
chr2	174809700	174810700	0.6158189519033046
chr2	174809800	174810800	0.6181157725640976
chr2	174809900	174810900	0.8541180858152181
chr2	174810000	174811000	0.36299760651138735
chr2	174810100	174811100	0.7110555494426751
chr2	174810200	174811200	0.16803435594118327
chr2	174810300	174811300	0.1977079882079104
chr2	174810400	174811400	0.4774523114148387
chr2	174810500	174811500	0.8052539425523073
chr2	174810600	174811600	1.5993487058701232
chr2	174810700	174811700	1.229069198998042
chr2	174810800	174811800	0.5913868342042351
chr2	174810900	174811900	0.2403977125897501
chr2	174811000	174812000	0.8847341616571615
chr2	174811100	174812100	0.3809844100097422
chr2	174811200	174812200	0.7059035162828143
chr2	174811300	174812300	1.2197447101884635
chr2	174811400	174812400	2.216693968881179
chr2	174811500	174812500	2.1434792997965126
chr2	174811600	174812600	1.6798977781822808
chr2	174811700	174812700	1.9577362081059912
chr2	174811800	174812800	1.8913779286360164
chr2	174811900	174812900	1.9335774019882528
chr2	174812000	174813000	2.0008996106445585
chr2	174812100	174813100	2.360680240353816
chr2	174812200	174813200	1.9206245104676487
chr2	174812300	174813300	1.538236836701973
chr2	174812400	174813400	0.2802601180415826
chr2	174812500	174813500	0.407382057960268
chr2	174812600	174813600	0.3356654038775246
chr2	174812700	174813700	0.4752265335153057
chr2	174812800	174813800	0.6432295787799828
chr2	174812900	174813900	0.6529606942595078
chr2	174813000	174814000	0.739999847348164
chr2	174813100	174814100	0.4478691761030256
chr2	174813200	174814200	0.7706961351176181
chr2	174813300	174814300	1.0926930265844177
chr2	174813400	174814400	1.2490440696507132
chr2	174813500	174814500	1.1894670977535704
chr2	174813600	174814600	0.6986164129666056
chr2	174813700	174814700	0.7240705652216647
chr2	174813800	174814800	0.3089399085379788
chr2	174813900	174814900	0.10389249934112596
chr2	174814000	174815000	-0.01665963376506138
chr2	174814100	174815100	0.15464363737935527
chr2	174814200	174815200	-0.01640019527315879
chr2	174814300	174815300	-0.845768802434203
chr2	174814400	174815400	-0.3193143377406785
chr2	174814500	174815500	-1.052789896768032
chr2	174814600	174815600	-0.9363788428246456
chr2	174815700	174816700	0.41332040372895695
chr2	174815800	174816800	-0.3860147786472179
chr2	174815900	174816900	0.12799728087333562
chr2	174816000	174817000	0.21793313512487344
chr2	174816100	174817100	0.14255500926385253
chr2	174816200	174817200	0.02962927877753012
chr2	174816300	174817300	0.5484337867860453
chr2	174816400	174817400	0.29031144226157085
chr2	174816500	174817500	0.5399938312335297
chr2	174816600	174817600	0.28077335122643593
chr2	174816700	174817700	1.0234540381217307
chr2	174816800	174817800	1.5459488685264786
chr2	174816900	174817900	1.09741914570009
chr2	174817000	174818000	1.4942939801831243
chr2	174817100	174818100	1.4605101053732779
chr2	174817200	174818200	2.4065351530801062
chr2	174817300	174818300	2.9103713523600243
chr2	174817400	174818400	3.63720721257284
chr2	174817500	174818500	3.558849308544569
chr2	174817600	174818600	3.9014167181445014
chr2	174817700	174818700	3.2427977318196826
chr2	174817800	174818800	2.8125733344282406
chr2	174817900	174818900	2.3333716766434005
chr2	174818000	174819000	2.349444742955657
chr2	174818100	174819100	2.3285118363450343
chr2	174818200	174819200	1.6860261034554345
chr2	174818300	174819300	1.1585767927374957
chr2	174818400	174819400	0.6704722149114275
chr2	174818500	174819500	0.7678091367862483
chr2	174818600	174819600	0.029275814707170045
chr2	174818700	174819700	0.2611459065882742
chr2	174818800	174819800	0.3288835484041436
chr2	174819800	174820800	-0.6370234173975314
chr2	174819900	174820900	-0.14209012061183826
chr2	174820000	174821000	-0.09278151084643438
chr2	174820100	174821100	0.1754111095395465
chr2	174820200	174821200	0.6564678023099362
chr2	174820300	174821300	1.4644883274729856
chr2	174820400	174821400	2.285753209674239
chr2	174820500	174821500	1.8651609535234728
chr2	174820600	174821600	1.8632095711814456
chr2	174820700	174821700	2.1860152395946
chr2	174820800	174821800	0.9823569781911872
chr2	174820900	174821900	0.6465590274114367
chr2	174821000	174822000	0.6935630310586965
chr2	174821100	174822100	1.164010282960706
chr2	174821200	174822200	1.0958523697022529
chr2	174821300	174822300	0.6465220374562984
chr2	174821400	174822400	0.3780763322784145
chr2	174821500	174822500	0.1329862178426483
chr2	174821600	174822600	0.3128555350118172
chr2	174821700	174822700	0.20509087942616105
chr2	174821800	174822800	0.4785172887763933
chr2	174821900	174822900	0.5784287863055133
chr2	174822000	174823000	-0.0144289653109884
chr2	174822100	174823100	-0.4176527455029056
chr2	174822200	174823200	0.06642603501511414
chr2	174822300	174823300	0.3208825956346276
chr2	174822400	174823400	0.0036676660417367603
chr2	174822500	174823500	-0.35456376466500233
chr2	174822600	174823600	-0.08226175669723339
chr2	174822700	174823700	-0.11634961699573247
chr2	174822800	174823800	-0.4072290029612591
chr2	174822900	174823900	-0.5376970604930538
chr2	174823000	174824000	0.29210567956468336
chr2	174823100	174824100	-0.2783467681530752
chr2	174823200	174824200	-0.4114534505236251
chr2	174823300	174824300	-0.7935895483440537
chr2	174823400	174824400	-0.7872657036341285
chr2	174823500	174824500	0.6538009348585057
chr2	174823600	174824600	0.978910515489743
chr2	174823700	174824700	1.2781776396264657
chr2	174823800	174824800	1.878734548968843
chr2	174823900	174824900	1.4595295968406838
chr2	174824000	174825000	1.573305862256317
chr2	174824100	174825100	2.16412987488368
chr2	174824200	174825200	1.9873717002558324
chr2	174824300	174825300	2.4270808826188897
chr2	174824400	174825400	2.8887828628991827
chr2	174824500	174825500	2.1110180711226487
chr2	174824600	174825600	1.4146899939479765
chr2	174824700	174825700	0.844223816360166
chr2	174824800	174825800	0.9871395710734434
chr2	174824900	174825900	1.9868088834381847
chr2	174825000	174826000	1.8869193657901984
chr2	174825100	174826100	1.4753266104850034
chr2	174825200	174826200	0.8484713651148861
chr2	174825300	174826300	0.7346861699840521
chr2	174825400	174826400	0.7921125424719632
chr2	174825500	174826500	0.8052664213498517
chr2	174825600	174826600	0.6416773278005387
chr2	174825700	174826700	0.9700120677163554
chr2	174825800	174826800	-0.10420291151626628
chr2	174825900	174826900	-0.9371206964158794
chr2	174826000	174827000	-1.3686500399563644
chr2	174826100	174827100	-0.7267098438022455
chr2	174826200	174827200	-0.6230341719511879
chr2	174826300	174827300	-0.5460344862556554
chr2	174826400	174827400	-0.3011417539022529
chr2	174826500	174827500	-0.07457625088923528
chr2	174826600	174827600	0.6010455743840983
chr2	174826700	174827700	0.5216763362155619
chr2	174826800	174827800	1.529540526812634
chr2	174826900	174827900	1.7403403821639103
chr2	174827000	174828000	1.600147249351271
chr2	174827100	174828100	0.9413442589812688
chr2	174827200	174828200	1.3826254704248857
chr2	174827300	174828300	1.5172150708505496
chr2	174827400	174828400	1.5328689656597223
chr2	174827500	174828500	1.6056550088853023
chr2	174827600	174828600	1.2012666834441932
chr2	174827700	174828700	0.6255882196787965
chr2	174827800	174828800	0.1645848826459004
chr2	174827900	174828900	0.3314132689434866
chr2	174828000	174829000	1.0815407493101428
chr2	174828100	174829100	1.6561588671740033
chr2	174828200	174829200	1.5871160809077982
chr2	174828300	174829300	1.7290623782121552
chr2	174828400	174829400	1.4469357921764907
chr2	174828500	174829500	1.1862225819958496
chr2	174828600	174829600	1.1722344877984772
chr2	174828700	174829700	1.5629932739315582
chr2	174828800	174829800	1.9551112589645048
chr2	174828900	174829900	1.601254285959831
chr2	174829000	174830000	1.7602667260463187
chr2	174829100	174830100	1.5167774397137457
chr2	174829200	174830200	1.182733575191636
chr2	174829300	174830300	0.8519507476981734
chr2	174829400	174830400	0.9269889552546572
chr2	174829500	174830500	0.6462624240953954
chr2	174829600	174830600	0.7727540903034849
chr2	174829700	174830700	0.5561979656059638
chr2	174829800	174830800	0.8468240611308409
chr2	174829900	174830900	1.3051838400613245
chr2	174830000	174831000	0.7914028500338783
chr2	174830100	174831100	0.5686242091565258
chr2	174830200	174831200	1.450724319485328
chr2	174830300	174831300	1.1163060970894556
chr2	174830400	174831400	0.9482261858069021
chr2	174830500	174831500	1.3366408892088248
chr2	174830600	174831600	1.3665590650337525
chr2	174830700	174831700	1.7485977474769698
chr2	174830800	174831800	1.5725552190853274
chr2	174830900	174831900	0.9988621465645916
chr2	174831000	174832000	0.6382629025458704
chr2	174831100	174832100	0.7642797234384889
chr2	174831200	174832200	0.14378913111688696
chr2	174831300	174832300	0.4605448835921186
chr2	174831400	174832400	0.3863994018649614
chr2	174831500	174832500	-0.3189569681672583
chr2	174831600	174832600	-0.8316204539758759
chr2	174831700	174832700	-0.9718873477206468
chr2	174831800	174832800	-0.7907550831079541
chr2	174831900	174832900	0.1540798251212762
chr2	174832000	174833000	0.4849646413342687
chr2	174832100	174833100	0.13432859596518132
chr2	174832200	174833200	0.06709053004813796
chr2	174832300	174833300	0.1949958926378832
chr2	174832400	174833400	0.5391425938565153
chr2	174832500	174833500	1.2758916233049806
chr2	174832600	174833600	1.7789161272187657
chr2	174832700	174833700	1.7822574982627677
chr2	174832800	174833800	1.1429641949122715
chr2	174833900	174834900	-0.8704535764669958
chr2	174834000	174835000	-0.9787164935001532
chr2	174834100	174835100	-1.100001542080935
chr2	174834200	174835200	-1.3786934188678286
chr2	174834300	174835300	-1.768845770304203
chr2	174834400	174835400	-1.3171163289892962
chr2	174834500	174835500	-1.6180919053378409
chr2	174834600	174835600	-0.5463542984759095
chr2	174835600	174836600	-0.11021642565790504
chr2	174835700	174836700	0.006813975041978013
chr2	174835800	174836800	-0.3679901863745689
chr2	174835900	174836900	0.09337213414312794
chr2	174836000	174837000	0.6348024085057057
chr2	174836100	174837100	1.7600995664456316
chr2	174836200	174837200	1.0609269837555264
chr2	174836300	174837300	1.8260268815555918
chr2	174836400	174837400	1.5315072913400651
chr2	174836500	174837500	2.210535495667805
chr2	174836600	174837600	2.2678810992415497
chr2	174836700	174837700	2.320689546520547
chr2	174836800	174837800	2.1426545107897343
chr2	174836900	174837900	1.5283073907136886
chr2	174837000	174838000	0.9666020624480952
chr2	174837100	174838100	0.95429514251338
chr2	174837200	174838200	1.4980176125733875
chr2	174837300	174838300	1.3151151130765693
chr2	174837400	174838400	1.418922156356749
chr2	174837500	174838500	1.0563613216694916
chr2	174837600	174838600	1.2553113538298577
chr2	174837700	174838700	1.21754101867566
chr2	174837800	174838800	1.3661729981267825
chr2	174837900	174838900	1.1618205973739193
chr2	174838000	174839000	1.361764403452455
chr2	174838100	174839100	0.9347911384460798
chr2	174838200	174839200	0.4247226367606909
chr2	174838300	174839300	0.4758016751888865
chr2	174838400	174839400	0.5569865265007071
chr2	174838500	174839500	0.3363487994431277
chr2	174838600	174839600	0.001567696452879294
chr2	174838700	174839700	-0.03871799183961987
chr2	174838800	174839800	-0.4014079610153863
chr2	174838900	174839900	0.4152870438361656
chr2	174839000	174840000	-0.11232210540379219
chr2	174839100	174840100	-0.5615999381855936
chr2	174840200	174841200	-1.5482050083077432
chr2	174840300	174841300	-1.0358064643874267
chr2	174840400	174841400	-0.32849006248652296
chr2	174840500	174841500	0.4331509049024525
chr2	174840600	174841600	0.6504416171131469
chr2	174840700	174841700	1.2448956411405772
chr2	174840800	174841800	1.1990885526950816
chr2	174840900	174841900	1.1660289060942557
chr2	174841000	174842000	1.0577241865551466
chr2	174841100	174842100	0.4362082974589358
chr2	174841200	174842200	0.2893124664562424
chr2	174841300	174842300	-0.7722396441373209
chr2	174841400	174842400	-1.4910783868943691
chr2	174841500	174842500	-1.7109891669168331
chr2	174841600	174842600	-2.0166162796891816
chr2	174841700	174842700	-1.6424872169143103
chr2	174841800	174842800	-1.6927242754401168
chr2	174841900	174842900	-1.5391354401771615
chr2	174842000	174843000	-1.523339844773813
chr2	174842100	174843100	-1.2432169762104008
chr2	174842200	174843200	-0.8916307027238143
chr2	174842300	174843300	0.3523628142392545
chr2	174842400	174843400	0.9601928987806284
chr2	174842500	174843500	1.0031858814517134
chr2	174842600	174843600	1.7293456089135393
chr2	174842700	174843700	1.5909732273618111
chr2	174842800	174843800	1.3728773877612472
chr2	174842900	174843900	0.9840983718662406
chr2	174843000	174844000	1.3686914666807883
chr2	174843100	174844100	1.1168045274148053
chr2	174843200	174844200	1.280870968100602
chr2	174843800	174844800	-0.7155145311001014
chr2	174843900	174844900	-0.4232360014493234
chr2	174844200	174845200	-0.5523525764707795
chr2	174844300	174845300	-0.6331030107756728
chr2	174844400	174845400	-1.2447065316513852
chr2	174844500	174845500	-1.2532689625698596
chr2	174844600	174845600	-1.620940689950266
chr2	174844700	174845700	-1.0067534257288535
chr2	174844800	174845800	0.3701445195966137
chr2	174845800	174846800	0.7291143422123978
chr2	174845900	174846900	1.2582329207673255
chr2	174846000	174847000	1.3355407900617862
chr2	174846100	174847100	2.1915915514056934
chr2	174846200	174847200	2.3407920447290755
chr2	174846300	174847300	2.086270869661776
chr2	174846400	174847400	1.9877939334902568
chr2	174846500	174847500	1.7142146867927843
chr2	174846600	174847600	1.3927124756006206
chr2	174846700	174847700	1.405390774685659
chr2	174847900	174848900	-1.4676778172601752
chr2	174848000	174849000	-1.2131842787901528
chr2	174848100	174849100	-0.5466938039499077
chr2	174848200	174849200	-0.9537348952530388
chr2	174848300	174849300	-0.36524077820555095
chr2	174848400	174849400	0.30274037521229497
chr2	174848500	174849500	1.1006074237904826
chr2	174848600	174849600	1.4466151880997309
chr2	174848700	174849700	1.2221776059056015
chr2	174848800	174849800	1.581728122610793
chr2	174848900	174849900	0.5123587359298659
chr2	174849000	174850000	-0.04776477805364052
chr2	174849100	174850100	-0.7229668846635556
chr2	174849200	174850200	-0.4275418785803504
chr2	174849300	174850300	-0.6486006077528219
chr2	174849400	174850400	-0.9054206654038441
chr2	174849500	174850500	-1.6075718671126682
chr2	174849600	174850600	-2.145433293119404
chr2	174849700	174850700	-1.5502404181763465
chr2	174849800	174850800	-1.5893733168862023
chr2	174849900	174850900	-0.8275999189554281
chr2	174850000	174851000	-0.007286634644456778
chr2	174850100	174851100	0.7741022798547317
chr2	174850200	174851200	1.463461516363764
chr2	174850300	174851300	1.4471025046308914
chr2	174850400	174851400	1.51592508510137
chr2	174850500	174851500	1.468381886188772
chr2	174850600	174851600	2.0106067158003493
chr2	174850700	174851700	1.7362322008692634
chr2	174850800	174851800	1.8735934540513992
chr2	174850900	174851900	1.8028956704943253
chr2	174851000	174852000	1.3999950127852199
chr2	174851100	174852100	1.0702724034034599
chr2	174851200	174852200	0.25368344162191736
chr2	174851300	174852300	-0.15547200217094878
chr2	174851400	174852400	-0.13902335256159767
chr2	174851500	174852500	0.02469691106709075
chr2	174851600	174852600	-0.2811997373189896
chr2	174851700	174852700	-0.1065831819357998
chr2	174851800	174852800	-0.6321366875908094
chr2	174851900	174852900	0.03831689434904291
chr2	174852000	174853000	-0.1921921245149943
chr2	174852100	174853100	0.0786428607606156
chr2	174852200	174853200	0.10271398056525556
chr2	174852300	174853300	0.4513195644518188
chr2	174852400	174853400	0.7910210025457639
chr2	174852500	174853500	0.3363203071687499
chr2	174852600	174853600	0.8941683473214104
chr2	174852700	174853700	0.6877926373908563
chr2	174852800	174853800	0.3243302956784337
chr2	174852900	174853900	0.23577098292926804
chr2	174853000	174854000	0.5373582574811401
chr2	174853100	174854100	0.4034879615867851
chr2	174853200	174854200	0.7110939677902804
chr2	174853300	174854300	0.8406457693534736
chr2	174853400	174854400	0.5814191244556115
chr2	174853500	174854500	1.4593890865121826
chr2	174853600	174854600	1.3894085802845793
chr2	174853700	174854700	1.4203858383175647
chr2	174853800	174854800	2.1276240681364773
chr2	174853900	174854900	1.9415160535759408
chr2	174854000	174855000	1.9923224001977717
chr2	174854100	174855100	1.5534249860498568
chr2	174854200	174855200	1.4731722740583042
chr2	174854300	174855300	1.5095702563710411
chr2	174854400	174855400	1.0848056454013368
chr2	174854500	174855500	0.9276646146126116
chr2	174854600	174855600	0.5352616857090089
chr2	174854700	174855700	0.18056537785510868
chr2	174854800	174855800	-0.2743380154464718
chr2	174854900	174855900	-0.061208911049521274
chr2	174855000	174856000	-0.07273531529612254
chr2	174855100	174856100	0.07229720947250359
chr2	174855200	174856200	-0.5185737721174778
chr2	174855300	174856300	-0.362979407315963
chr2	174855400	174856400	-0.013668764991625384
chr2	174855500	174856500	0.3095211535557077
chr2	174855600	174856600	0.11263552075135805
chr2	174855700	174856700	0.4220735835556945
chr2	174855800	174856800	0.8361796663936207
chr2	174855900	174856900	0.6711567625912851
chr2	174856000	174857000	0.829606509609149
chr2	174856100	174857100	1.0866580096470873
chr2	174856200	174857200	1.3730396384453694
chr2	174856300	174857300	1.0918478237137241
chr2	174856400	174857400	1.5721837844986917
chr2	174856500	174857500	0.9695520034307176
chr2	174856600	174857600	1.5501544078117315
chr2	174856700	174857700	0.7735404280444614
chr2	174856800	174857800	0.5295492182023342
chr2	174856900	174857900	0.3089500338761361
chr2	174857000	174858000	-0.2014485826241913
chr2	174857100	174858100	-0.4599066234027077
chr2	174857200	174858200	-0.06286976505936445
chr2	174857300	174858300	-0.3102414650132234
chr2	174857400	174858400	-1.1120200061181684
chr2	174857500	174858500	-1.039101956178052
chr2	174857600	174858600	-1.2970045111258128
chr2	174857700	174858700	-0.2547620491293707
chr2	174857800	174858800	0.11983065847888982
chr2	174857900	174858900	0.17108075009297824
chr2	174858000	174859000	1.0398698987662625
chr2	174858100	174859100	1.2736189846277501
chr2	174858200	174859200	1.2889871994777682
chr2	174858300	174859300	1.64098946368455
chr2	174858400	174859400	1.865219407758001
chr2	174858500	174859500	2.064929357393805
chr2	174858600	174859600	1.7483799294763702
chr2	174858700	174859700	1.7619689018451246
chr2	174858800	174859800	1.4311819614906394
chr2	174858900	174859900	1.924635326081281
chr2	174859000	174860000	1.937687335282324
chr2	174859100	174860100	1.8931605117127264
chr2	174859200	174860200	1.5875988391506224
chr2	174859300	174860300	0.9641202985177106
chr2	174859400	174860400	0.7834355965931316
chr2	174859500	174860500	0.7927246900431654
chr2	174859600	174860600	0.961150689254342
chr2	174859700	174860700	0.7975675640427488
chr2	174859800	174860800	0.4264592871421423
chr2	174859900	174860900	-0.05365699151965362
chr2	174860000	174861000	-0.8297513240135851
chr2	174860100	174861100	-0.5364128821039377
chr2	174860200	174861200	-0.5776643020722838
chr2	174860300	174861300	-0.2532342217445193
chr2	174860400	174861400	-0.06750318306193903
chr2	174860500	174861500	-0.19134308127937724
chr2	174860600	174861600	0.07877160867690143
chr2	174860700	174861700	-0.16064661651238107
chr2	174860800	174861800	0.09240655008116744
chr2	174860900	174861900	0.25776732382874645
chr2	174861000	174862000	0.4209791621177578
chr2	174861100	174862100	0.1866254654933536
chr2	174861200	174862200	0.7933385941232404
chr2	174861300	174862300	0.7420272296328928
chr2	174861400	174862400	0.9058637614162436
chr2	174861500	174862500	1.3540572551352086
chr2	174861600	174862600	1.5203895387459343
chr2	174861700	174862700	1.7987125043298338
chr2	174861800	174862800	2.1300197054107506
chr2	174861900	174862900	1.814624760214364
chr2	174862000	174863000	2.2607021859462404
chr2	174862100	174863100	2.0703657067191967
chr2	174862200	174863200	1.8744694519249108
chr2	174862300	174863300	1.6555927273434965
chr2	174862400	174863400	1.9327285873418951
chr2	174862500	174863500	1.7024447687666822
chr2	174862600	174863600	1.6141613202900615
chr2	174862700	174863700	1.0625452297300713
chr2	174862800	174863800	0.6792813315502766
chr2	174862900	174863900	0.4359350560626385
chr2	174863000	174864000	0.41070736111921907
chr2	174863100	174864100	0.3401822144579609
chr2	174863200	174864200	-0.15883766227059806
chr2	174863300	174864300	0.3093526794888273
chr2	174863400	174864400	0.5714576114338565
chr2	174863500	174864500	0.4832507988478567
chr2	174863600	174864600	0.04647843558789483
chr2	174863700	174864700	1.1418255639387165
chr2	174863800	174864800	0.6778098850277622
chr2	174863900	174864900	1.4989305640413706
chr2	174864000	174865000	0.5802867178977459
chr2	174864100	174865100	1.0353817456151269
chr2	174864200	174865200	1.7488777655039311
chr2	174864300	174865300	1.4985823090086114
chr2	174864400	174865400	0.4539392654478202
chr2	174864500	174865500	-0.02704680072351592
chr2	174864600	174865600	0.00746745476168622
chr2	174864700	174865700	-1.2862753865438312
chr2	174864800	174865800	-0.8121955019096592
chr2	174864900	174865900	-1.6324697891805884
chr2	174865000	174866000	-0.8565359714611378
chr2	174865100	174866100	-1.0329539342043368
chr2	174865200	174866200	-1.8843185507901303
chr2	174865300	174866300	-1.4816312549142538
chr2	174865400	174866400	-0.8731838636284741
chr2	174865500	174866500	-0.9570208754608652
chr2	174865600	174866600	-1.0644239683250047
chr2	174865700	174866700	-0.3880672618837445
chr2	174865800	174866800	-0.5306472301850627
chr2	174865900	174866900	0.13595347875949784
chr2	174866000	174867000	-0.27792197171318767
chr2	174866100	174867100	-0.4417777561494959
chr2	174866200	174867200	-0.12476397982634126
chr2	174866300	174867300	-0.19838504356490166
chr2	174866400	174867400	-0.37194372422193134
chr2	174867100	174868100	0.747507598355234
chr2	174867200	174868200	0.414217156717221
chr2	174867300	174868300	0.7470783745179702
chr2	174867400	174868400	0.6447651396533548
chr2	174867500	174868500	0.7519608843906378
chr2	174867600	174868600	-0.04448299594965476
chr2	174867700	174868700	0.11813168374832765
chr2	174867800	174868800	0.37162194612203947
chr2	174867900	174868900	0.36055558076166894
chr2	174868000	174869000	0.4722303328170308
chr2	174868100	174869100	-0.4222595908258923
chr2	174868200	174869200	-0.4913971402353874
chr2	174868300	174869300	-0.6126927730717537
chr2	174868400	174869400	-1.1271496694394083
chr2	174868500	174869500	-0.7698794139173942
chr2	174868600	174869600	-0.033840925616151374
chr2	174868700	174869700	0.21633534760702347
chr2	174868800	174869800	-0.2847107968692797
chr2	174868900	174869900	0.12105017701608567
chr2	174869000	174870000	-0.29207673018881425
chr2	174869100	174870100	0.269042272657564
chr2	174869200	174870200	0.39873374613238144
chr2	174869300	174870300	-0.3427924121105179
chr2	174869400	174870400	0.2804109870740497
chr2	174869500	174870500	-0.2657417961589896
chr2	174869600	174870600	-0.7647805677890639
chr2	174869700	174870700	-0.6957952566080379
chr2	174869800	174870800	-0.7767139502260209
chr2	174869900	174870900	-0.8306766087897584
chr2	174870000	174871000	0.4613818769662184
chr2	174870100	174871100	0.6218248144088583
chr2	174870200	174871200	0.923185565154644
chr2	174871300	174872300	-0.16237050516533855
chr2	174871400	174872400	-0.6018119683385493
chr2	174871500	174872500	-1.245675000482616
chr2	174871600	174872600	-2.0463962049318
chr2	174871700	174872700	-1.883813246695481
chr2	174871800	174872800	-1.0579532142272676
chr2	174871900	174872900	-0.9078305960049362
chr2	174872000	174873000	-0.961785399615423
chr2	174872300	174873300	-0.2878518279407795
chr2	174872400	174873400	-0.6622868551624249
chr2	174872500	174873500	0.12238445703758567
chr2	174872600	174873600	0.9452753888377168
chr2	174872700	174873700	0.9232967330123101
chr2	174872800	174873800	0.5099773685742859
chr2	174872900	174873900	0.4403055447711585
chr2	174873000	174874000	1.0428325483947196
chr2	174873100	174874100	0.7055696490603129
chr2	174873200	174874200	0.4950233800827236
chr2	174873300	174874300	0.6905669909279724
chr2	174873400	174874400	1.2384871536971531
chr2	174873500	174874500	1.107256675304399
chr2	174873600	174874600	1.4709949355384877
chr2	174873700	174874700	1.3985088018467493
chr2	174873800	174874800	1.1290624985405575
chr2	174874900	174875900	1.3596932929391528
chr2	174875000	174876000	0.7293101932414043
chr2	174875100	174876100	0.4521587323843953
chr2	174875200	174876200	0.9346301741226792
chr2	174875300	174876300	0.9349400885637852
chr2	174875400	174876400	1.2643150873250624
chr2	174875500	174876500	0.8827411683918293
chr2	174875600	174876600	0.3208203966088171
chr2	174875700	174876700	-0.07849754753427916
chr2	174875800	174876800	-0.5413340242121016
chr2	174875900	174876900	-1.4568200373539268
chr2	174876000	174877000	-1.0607586092975567
chr2	174876100	174877100	-1.1826734618270751
chr2	174876200	174877200	-1.7534612124960394
chr2	174876300	174877300	-1.0473666866903664
chr2	174876400	174877400	-1.2750905048040666
chr2	174876500	174877500	-1.4132757297114018
chr2	174876600	174877600	-1.189292269621714
chr2	174876700	174877700	-0.6070091974321646
chr2	174876800	174877800	-0.2270999728266785
chr2	174876900	174877900	-0.6218355134541913
chr2	174877000	174878000	-0.026617610348133147
chr2	174877100	174878100	0.8676393207150523
chr2	174877200	174878200	0.9936122031766279
chr2	174877300	174878300	0.9587858021509572
chr2	174877400	174878400	0.9839143404870734
chr2	174877500	174878500	1.5911504015522873
chr2	174877600	174878600	2.0272331722757624
chr2	174877700	174878700	1.5065953808163477
chr2	174877800	174878800	1.3982778935004554
chr2	174877900	174878900	1.7758813512376417
chr2	174878000	174879000	1.9492226237374564
chr2	174878100	174879100	1.2625852401447848
chr2	174878200	174879200	1.2379186442301469
chr2	174878300	174879300	0.8710313731610967
chr2	174878400	174879400	0.246332311164546
chr2	174878500	174879500	0.2286076944344164
chr2	174878600	174879600	0.10952242559786493
chr2	174878700	174879700	0.11415401882595995
chr2	174878800	174879800	-0.4291767573936685
chr2	174878900	174879900	-0.15871686596481582
chr2	174879000	174880000	-1.4642718517919697
chr2	174879100	174880100	-0.9140335823374568
chr2	174879200	174880200	-0.7380093567922742
chr2	174879300	174880300	-0.8954025480106563
chr2	174879400	174880400	-0.2597399772961239
chr2	174879500	174880500	-0.5579639348612183
chr2	174879600	174880600	-1.3726464902387303
chr2	174879700	174880700	-0.593905778346285
chr2	174879800	174880800	-0.4110999056081896
chr2	174879900	174880900	-0.5547244205144425
chr2	174880000	174881000	0.37785471563509143
chr2	174881100	174882100	-0.7632159161279809
chr2	174881200	174882200	-0.6729386989871632
chr2	174881300	174882300	-0.5770037712869772
chr2	174881400	174882400	-0.012064313862870015
chr2	174881500	174882500	-0.3616949272071896
chr2	174881600	174882600	-0.4444504783505621
chr2	174881700	174882700	-0.37181902300016056
chr2	174881800	174882800	-0.4306690569605
chr2	174881900	174882900	0.25374553854466403
chr2	174882000	174883000	0.49640300866775133
chr2	174882100	174883100	0.13305470818622506
chr2	174882200	174883200	-0.11907463005380765
chr2	174882300	174883300	0.17924190612134133
chr2	174882400	174883400	-0.14814447252558555
chr2	174882500	174883500	0.007484716207340942
chr2	174882600	174883600	-0.12154492331738233
chr2	174882700	174883700	0.30775797043805586
chr2	174882800	174883800	0.2963386156160356
chr2	174882900	174883900	0.006731498573875025
chr2	174883000	174884000	-0.010452920941410503
chr2	174883100	174884100	0.4744939074560158
chr2	174883200	174884200	1.047841958046343
chr2	174883300	174884300	0.7721824296254342
chr2	174883400	174884400	0.5031778409853483
chr2	174883500	174884500	0.9012631867704404
chr2	174883600	174884600	0.8508514313191515
chr2	174883700	174884700	0.5697729335925719
chr2	174883800	174884800	0.7827208466753568
chr2	174883900	174884900	1.394779193365638
chr2	174884000	174885000	1.3267170722472112
chr2	174884100	174885100	0.7962983287562182
chr2	174884200	174885200	0.9966751490828472
chr2	174884300	174885300	0.8881824393303238
chr2	174884400	174885400	0.9234440968518915
chr2	174884500	174885500	0.33808713124136897
chr2	174884600	174885600	0.477931394785267
chr2	174884700	174885700	0.9022932043188988
chr2	174884800	174885800	1.2925584508884451
chr2	174884900	174885900	0.9512542057416022
chr2	174885000	174886000	0.3369618668505333
chr2	174885100	174886100	0.6161311357380024
chr2	174885200	174886200	0.3163884406793886
chr2	174885300	174886300	-0.052201888905368164
chr2	174885400	174886400	-0.3545985867902223
chr2	174885500	174886500	-0.2916305774730393
chr2	174885600	174886600	-0.3519808466809022
chr2	174885700	174886700	-0.5442305007416213
chr2	174885800	174886800	-1.1020342026404404
chr2	174885900	174886900	-1.5207761508269433
chr2	174886000	174887000	-1.2301785805796608
chr2	174886100	174887100	-1.4200039924338177
chr2	174886200	174887200	-1.3496460900871694
chr2	174886300	174887300	-1.3517428430454237
chr2	174886400	174887400	-0.8455244652795987
chr2	174886500	174887500	-1.3643414601903001
chr2	174886600	174887600	-1.5088610744171569
chr2	174886700	174887700	-1.470601908409516
chr2	174886800	174887800	-1.4523683045075746
chr2	174886900	174887900	-1.3229067570688149
chr2	174887000	174888000	-0.8593336259237221
chr2	174887100	174888100	-0.2084902899649339
chr2	174887200	174888200	-0.23199687918117085
chr2	174887300	174888300	-0.2245598959538569
chr2	174887400	174888400	-0.5657250814971826
chr2	174887500	174888500	-0.08450986073173293
chr2	174887600	174888600	0.175907482097793
chr2	174887700	174888700	-0.00736245289154515
chr2	174887800	174888800	0.05552389288784418
chr2	174887900	174888900	0.3664308091605689
chr2	174888000	174889000	-0.18586394708805595
chr2	174888100	174889100	-0.10810785071463112
chr2	174888200	174889200	-0.2498175447055816
chr2	174888300	174889300	-0.7790522396250412
chr2	174888400	174889400	-0.5665637027873648
chr2	174888500	174889500	0.025101049915937663
chr2	174888600	174889600	-0.3091002929929642
chr2	174888700	174889700	-0.25102041727856056
chr2	174888800	174889800	-0.06084306807623691
chr2	174888900	174889900	-0.047416098293573516
chr2	174889000	174890000	0.19945817882729688
chr2	174889100	174890100	-0.005298608373658693
chr2	174889200	174890200	0.11262177217906952
chr2	174889300	174890300	0.8347804605440878
chr2	174889400	174890400	1.2713999093891688
chr2	174889500	174890500	1.146897758490479
chr2	174889600	174890600	1.4902510531757622
chr2	174889700	174890700	1.4285369580712601
chr2	174889800	174890800	1.4865888298924281
chr2	174889900	174890900	1.8150499750072209
chr2	174890000	174891000	2.095248071961391
chr2	174890100	174891100	2.1893424085468887
chr2	174891500	174892500	1.2451926372620579
chr2	174891600	174892600	0.6864627465011978
chr2	174891700	174892700	-0.18187383171364568
chr2	174891800	174892800	0.2671468437282455
chr2	174891900	174892900	0.372626371787676
chr2	174892000	174893000	0.057450271956498065
chr2	174892100	174893100	-0.02043849883769333
chr2	174892200	174893200	-0.1706667184627472
chr2	174892300	174893300	-0.31307176223062244
chr2	174892400	174893400	-0.3536617287599144
chr2	174892500	174893500	-0.3079775963840722
chr2	174892600	174893600	0.4612275610177927
chr2	174892700	174893700	0.4545144658554135
chr2	174892800	174893800	0.2505390965010859
chr2	174892900	174893900	-0.08309276394150515
chr2	174893000	174894000	-0.6653557452791662
chr2	174893100	174894100	-0.6629224974666381
chr2	174893200	174894200	-0.4073265471183545
chr2	174893300	174894300	0.0058318968640126536
chr2	174893400	174894400	0.002192305423009273
chr2	174893500	174894500	-0.1912479597220801
chr2	174893600	174894600	-1.0131196590533729
chr2	174893700	174894700	0.026955623702540742
chr2	174893800	174894800	-0.002082510441569318
chr2	174893900	174894900	0.16378277564973268
chr2	174894000	174895000	0.9752993306354927
chr2	174894100	174895100	1.1094569860872547
chr2	174894200	174895200	1.2295724945898094
chr2	174894300	174895300	1.1882875003876758
chr2	174894800	174895800	2.847655570178443
chr2	174894900	174895900	2.7879286844206344
chr2	174895000	174896000	3.0738085824820023
chr2	174895100	174896100	3.2225401273331435
chr2	174895200	174896200	3.421694247176448
chr2	174895300	174896300	2.449361544909424
chr2	174895400	174896400	2.7149150927501875
chr2	174895500	174896500	2.704742750103652
chr2	174895600	174896600	2.4463697894789056
chr2	174895700	174896700	1.7421791064711158
chr2	174895800	174896800	1.5974057303969504
chr2	174895900	174896900	1.6821189494251527
chr2	174896000	174897000	1.421718155909612
chr2	174896100	174897100	1.0650145221180334
chr2	174896200	174897200	0.5607064996628734
chr2	174896300	174897300	0.7848848506401699
chr2	174896400	174897400	0.6615920516950091
chr2	174896500	174897500	1.2155772496498567
chr2	174896600	174897600	1.4459907219299055
chr2	174896700	174897700	0.9627749424341718
chr2	174896800	174897800	1.219433065564109
chr2	174896900	174897900	0.85768114207507
chr2	174897000	174898000	1.501886042432794
chr2	174897100	174898100	1.2425026807836272
chr2	174897200	174898200	1.6667541006677882
chr2	174897300	174898300	1.6465894839369049
chr2	174897400	174898400	1.950247041920012
chr2	174897500	174898500	1.7202460148291043
chr2	174897600	174898600	1.6571071028192204
chr2	174897700	174898700	1.7374423972735484
chr2	174897800	174898800	1.62113797489342
chr2	174897900	174898900	1.742012645603232
chr2	174898000	174899000	1.126938208338523
chr2	174898100	174899100	1.0686493342870167
chr2	174898200	174899200	0.189676444212411
chr2	174898300	174899300	0.619846076096659
chr2	174898400	174899400	-0.2057986656928185
chr2	174898500	174899500	-0.20422577533620906
chr2	174898600	174899600	-0.9190238832533564
chr2	174898700	174899700	-0.33169203427935784
chr2	174898800	174899800	-0.7132427730021796
chr2	174898900	174899900	-0.44116855999545024
chr2	174899000	174900000	-0.2846458614073731
chr2	174899100	174900100	-0.1161167878324552
chr2	174899200	174900200	0.4535315020435406
chr2	174899300	174900300	0.6373833720704809
chr2	174899400	174900400	1.0941366768595042
chr2	174899500	174900500	0.8053925277993603
chr2	174899600	174900600	1.2409334333969857
chr2	174899700	174900700	0.9439143856782308
chr2	174899800	174900800	1.1712170878722092
chr2	174899900	174900900	0.5019143448161568
chr2	174900000	174901000	0.035464698046297885
chr2	174900100	174901100	0.0378194633509869
chr2	174900200	174901200	0.15419625503443332
chr2	174900300	174901300	-0.6660613272448942
chr2	174900400	174901400	-0.6229957100417995
chr2	174900500	174901500	-0.4732934236011234
chr2	174900600	174901600	-0.927531087194586
chr2	174900700	174901700	-0.6306807191755307
chr2	174900800	174901800	-0.7506799049456319
chr2	174900900	174901900	-0.2518048291425177
chr2	174901000	174902000	0.3095748000241204
chr2	174901100	174902100	0.293949945396087
chr2	174901200	174902200	-0.3816168710359736
chr2	174901300	174902300	0.0417750461908574
chr2	174901400	174902400	-0.5530190829516791
chr2	174901500	174902500	-0.6819579059727536
chr2	174901600	174902600	-0.2101192104985005
chr2	174901700	174902700	-0.65718942549807
chr2	174901800	174902800	-0.27255035046757176
chr2	174901900	174902900	-0.287342507211407
chr2	174902000	174903000	-0.3486434300508154
chr2	174902100	174903100	-0.4266447355092992
chr2	174902200	174903200	-0.5672139443102229
chr2	174902300	174903300	-0.2536403164942606
chr2	174902400	174903400	-0.21489646606351948
chr2	174902500	174903500	-0.6389204279188899
chr2	174902600	174903600	-0.9968210227334184
chr2	174902700	174903700	-0.7650084683208409
chr2	174902800	174903800	-1.0185979391100808
chr2	174902900	174903900	-1.0146068271137323
chr2	174903000	174904000	-1.1967410625216084
chr2	174903100	174904100	-0.27108303954017154
chr2	174903200	174904200	-0.001916879785028846
chr2	174903300	174904300	-0.11575793456608895
chr2	174903400	174904400	0.8495630672920831
chr2	174903500	174904500	1.285078659500348
chr2	174903600	174904600	1.9094581669163082
chr2	174903700	174904700	2.2401292140579363
chr2	174903800	174904800	2.207168778898536
chr2	174903900	174904900	1.8705118817069653
chr2	174904000	174905000	1.6049461064067234
chr2	174904100	174905100	1.0903869446903938
chr2	174904200	174905200	1.6848087762637731
chr2	174904300	174905300	1.7127456206328449
chr2	174904400	174905400	1.1751096995649846
chr2	174904500	174905500	0.9559283806044656
chr2	174904600	174905600	0.2648673611412972
chr2	174904700	174905700	-0.2652703877288099
chr2	174904800	174905800	-0.07439713876562942
chr2	174904900	174905900	0.6288023834644972
chr2	174905000	174906000	0.9198652733593368
chr2	174905100	174906100	1.1807945664551145
chr2	174905200	174906200	0.7816913004437979
chr2	174905300	174906300	0.6398014506293728
chr2	174905400	174906400	0.7074654325819736
chr2	174905500	174906500	0.42438989402153854
chr2	174905600	174906600	0.7111574422253822
chr2	174905700	174906700	-0.07408312976905096
chr2	174905800	174906800	-0.7970711938500992
chr2	174905900	174906900	-1.186356960822173
chr2	174906000	174907000	-1.161342786096496
chr2	174906100	174907100	-1.5111504656226742
chr2	174906200	174907200	-0.9853863609901772
chr2	174906300	174907300	-0.18379235436251104
chr2	174906400	174907400	0.08197113345350465
chr2	174906500	174907500	0.6958567548650113
chr2	174906600	174907600	0.3294412749564679
chr2	174907700	174908700	0.4233576693904043
chr2	174907800	174908800	-0.18291997015194086
chr2	174907900	174908900	-0.15921057783476644
chr2	174908000	174909000	-0.12438740557492678
chr2	174908100	174909100	-0.09117706205013096
chr2	174908200	174909200	0.1990480248104848
chr2	174908300	174909300	1.1490413797351773
chr2	174908400	174909400	1.0755244364396548
chr2	174908500	174909500	1.4899520817984586
chr2	174908600	174909600	1.7109239199249286
chr2	174908700	174909700	1.5618366568720865
chr2	174908800	174909800	2.114848386401729
chr2	174908900	174909900	1.5855771162470778
chr2	174909000	174910000	1.8467266243645675
chr2	174909100	174910100	1.4847461205608865
chr2	174909200	174910200	0.5837790254011973
chr2	174909300	174910300	-0.09206003658106976
chr2	174909400	174910400	-0.7055157967686249
chr2	174909500	174910500	-0.951720581014715
chr2	174909600	174910600	-0.7273980028522876
chr2	174909700	174910700	-0.3980151863228594
chr2	174909800	174910800	-0.5985558846644634
chr2	174910900	174911900	-0.12696882627550346
chr2	174911000	174912000	0.5440525918319307
chr2	174911100	174912100	0.9358317009484208
chr2	174911200	174912200	0.6300749408679264
chr2	174911300	174912300	-0.2334385242138074
chr2	174911400	174912400	0.2295897179870035
chr2	174911500	174912500	0.5100144761339841
chr2	174911600	174912600	0.7649734184006374
chr2	174911700	174912700	0.4556194211373696
chr2	174911800	174912800	0.505860142027303
chr2	174911900	174912900	0.7591413101429672
chr2	174912000	174913000	0.4034041042348891
chr2	174912100	174913100	0.758574729292262
chr2	174912200	174913200	1.2947454184956018
chr2	174912300	174913300	2.1635094516455324
chr2	174912400	174913400	1.8622539273171281
chr2	174912500	174913500	1.3553542983733264
chr2	174912600	174913600	1.8243200940275683
chr2	174912700	174913700	1.9434373109604568
chr2	174912800	174913800	1.5960200204650803
chr2	174912900	174913900	1.5162860528945583
chr2	174913000	174914000	1.737496208476135
chr2	174913100	174914100	1.6777159339261178
chr2	174913200	174914200	1.8790897463382583
chr2	174913300	174914300	1.956217416262958
chr2	174913400	174914400	1.1278854015256785
chr2	174913500	174914500	1.6371938634681709
chr2	174913600	174914600	1.1647106264918703
chr2	174913700	174914700	1.1706050974502358
chr2	174913800	174914800	1.6284065161711907
chr2	174913900	174914900	1.3932792295411969
chr2	174914100	174915100	1.2702384681394585
chr2	174914200	174915200	1.315042306617821
chr2	174914900	174915900	0.4668056074194219
chr2	174915000	174916000	0.3613815083094138
chr2	174915100	174916100	-0.019116403554754604
chr2	174915200	174916200	-0.41733637087218456
chr2	174915300	174916300	-0.5586619480203908
chr2	174915400	174916400	-0.5820587832434222
chr2	174915500	174916500	-1.066703142419536
chr2	174915600	174916600	-1.196499251391186
chr2	174915700	174916700	-0.13757646386509245
chr2	174915800	174916800	-0.18569487520277825
chr2	174915900	174916900	0.3720394635958609
chr2	174916000	174917000	0.09470814573330272
chr2	174916100	174917100	0.1935075676141942
chr2	174916200	174917200	0.7318180032589701
chr2	174916300	174917300	0.9709147086838072
chr2	174916400	174917400	1.9027248634268141
chr2	174916500	174917500	1.7106600657951463
chr2	174916600	174917600	2.002477632662332
chr2	174916700	174917700	1.8014292356027464
chr2	174916800	174917800	2.197658855042607
chr2	174916900	174917900	1.7290201429318597
chr2	174917000	174918000	2.0789131207545304
chr2	174917100	174918100	2.0671901060315534
chr2	174917200	174918200	1.8198057010111968
chr2	174917300	174918300	1.4438269239296224
chr2	174917400	174918400	0.3619671609050295
chr2	174917500	174918500	1.0072664561992566
chr2	174917600	174918600	1.4442100499862784
chr2	174917700	174918700	1.0784362094006432
chr2	174917800	174918800	0.4747736479874298
chr2	174917900	174918900	0.6759698580170894
chr2	174918000	174919000	0.6470326247467829
chr2	174918100	174919100	0.3011818599136987
chr2	174918200	174919200	-0.02356005778555772
chr2	174918300	174919300	-0.4360802199962247
chr2	174918400	174919400	-0.15663090657053438
chr2	174918500	174919500	-0.390090046040975
chr2	174918600	174919600	-1.0723899502106924
chr2	174918700	174919700	-0.9424395351770892
chr2	174918800	174919800	-0.07001600876828536
chr2	174918900	174919900	-0.11192348688197844
chr2	174919000	174920000	-0.050961469895325164
chr2	174919100	174920100	0.2237551789341276
chr2	174919200	174920200	0.6890959820270408
chr2	174919300	174920300	1.3365331293073626
chr2	174919400	174920400	1.310516733433546
chr2	174919500	174920500	0.8893067792037701
chr2	174919600	174920600	1.232848799978023
chr2	174919700	174920700	1.0463197225173109
chr2	174919800	174920800	0.2014881399412063
chr2	174919900	174920900	0.17400235994931834
chr2	174920000	174921000	-0.10238033757057916
chr2	174920100	174921100	0.3543067285590841
chr2	174920200	174921200	0.7069789304735901
chr2	174920300	174921300	0.13726228320629805
chr2	174920400	174921400	0.6563216238924895
chr2	174920500	174921500	0.6381772885389386
chr2	174920600	174921600	0.7399343407504478
chr2	174920700	174921700	0.8788085812681802
chr2	174920800	174921800	1.080999720701327
chr2	174920900	174921900	1.7124948611519348
chr2	174921000	174922000	1.3593710557218386
chr2	174921100	174922100	1.1202789414866372
chr2	174921200	174922200	0.6600258544658085
chr2	174921300	174922300	1.2928492866470849
chr2	174921400	174922400	0.9719879731649892
chr2	174921500	174922500	1.1868546329567429
chr2	174921600	174922600	0.6574192083834113
chr2	174921700	174922700	0.7521034633508088
chr2	174921800	174922800	1.0174023254482631
chr2	174921900	174922900	0.6012885404772873
chr2	174922000	174923000	0.8078612158693977
chr2	174922100	174923100	0.6665820144913717
chr2	174922200	174923200	0.3496594325914486
chr2	174922300	174923300	0.5348389886614071
chr2	174922400	174923400	0.22466595373466755
chr2	174922500	174923500	0.5871160036053845
chr2	174922600	174923600	0.7908748164134022
chr2	174922700	174923700	1.1551833645994436
chr2	174922800	174923800	0.9330832230824538
chr2	174922900	174923900	0.4897667135331528
chr2	174923000	174924000	0.7923644332159399
chr2	174923100	174924100	0.23431901457903154
chr2	174923200	174924200	0.5715311293607773
chr2	174923300	174924300	0.4473666697037527
chr2	174923400	174924400	0.11114350656468552
chr2	174923500	174924500	-0.3720824364170235
chr2	174923600	174924600	-0.9818094044477998
chr2	174923700	174924700	-1.6236337555025513
chr2	174923800	174924800	-1.6376539886121524
chr2	174923900	174924900	-1.0883197171347532
chr2	174924000	174925000	-1.0374714768235425
chr2	174924100	174925100	0.04485035516638042
chr2	174924200	174925200	-0.2157313439448544
chr2	174924300	174925300	-0.5844108759361879
chr2	174924400	174925400	0.15446946031282022
chr2	174924500	174925500	0.3266753855874073
chr2	174924600	174925600	0.7195778874133733
chr2	174924700	174925700	1.3966637338465553
chr2	174924800	174925800	1.539195134333216
chr2	174924900	174925900	2.0928100817637465
chr2	174925000	174926000	1.6467360941840954
chr2	174925100	174926100	1.3326211398130778
chr2	174925200	174926200	1.1221195646429112
chr2	174926300	174927300	1.1358472346434507
chr2	174926400	174927400	1.074938519886196
chr2	174926500	174927500	0.930324768025908
chr2	174926600	174927600	0.9620485121134532
chr2	174926700	174927700	1.1844583561163622
chr2	174926800	174927800	0.6039108952152678
chr2	174926900	174927900	-0.010636781967264678
chr2	174927000	174928000	-0.6325856590491178
chr2	174927100	174928100	-0.12845684255609024
chr2	174927200	174928200	0.2326711277897693
chr2	174927300	174928300	0.10521567524940936
chr2	174927400	174928400	0.2853013747664739
chr2	174927500	174928500	0.02381132657562783
chr2	174927600	174928600	-0.4050212571107753
chr2	174927700	174928700	-0.4450066240959396
chr2	174927800	174928800	0.11568010498399628
chr2	174927900	174928900	0.13282644723273385
chr2	174928000	174929000	-0.020137171905868806
chr2	174928100	174929100	-0.5225774198488499
chr2	174928200	174929200	-0.9722141745246422
chr2	174928300	174929300	-0.9935378129468958
chr2	174928400	174929400	-1.1952774243880893
chr2	174928500	174929500	-0.9533447642667764
chr2	174928600	174929600	-0.7588095754174804
chr2	174928700	174929700	-1.019325467982623
chr2	174928800	174929800	-0.8684212625396854
chr2	174928900	174929900	-0.21393452891116896
chr2	174929000	174930000	0.2973739294362341
chr2	174929100	174930100	0.476749014409842
chr2	174929200	174930200	0.5130090655042171
chr2	174929300	174930300	0.3762833812664493
chr2	174929400	174930400	0.3671218443813927
chr2	174929500	174930500	0.3154545739640545
chr2	174929600	174930600	0.4965770347586652
chr2	174929700	174930700	1.0036928933978615
chr2	174929800	174930800	1.543014275333054
chr2	174929900	174930900	1.7176994699568
chr2	174930000	174931000	1.4855546901758199
chr2	174930100	174931100	1.758042855404599
chr2	174930200	174931200	1.906898223101832
chr2	174930300	174931300	1.641756645974414
chr2	174930400	174931400	1.3806606370028591
chr2	174930500	174931500	1.5372595163661018
chr2	174930600	174931600	1.4414542580686165
chr2	174930700	174931700	1.3156772347131822
chr2	174930800	174931800	0.8563040456680842
chr2	174930900	174931900	-0.07082293209203698
chr2	174931000	174932000	-0.1274559990040487
chr2	174931100	174932100	-0.4285657610909653
chr2	174931200	174932200	-0.2809493881780793
chr2	174931300	174932300	-0.3004420418104039
chr2	174931400	174932400	-0.15758788850742944
chr2	174931500	174932500	0.03899768115684435
chr2	174931600	174932600	-0.2363370615331188
chr2	174931700	174932700	0.05308961979414899
chr2	174931800	174932800	-0.5846552293228263
chr2	174931900	174932900	0.2687259737110614
chr2	174932000	174933000	0.4608229793478019
chr2	174932100	174933100	0.07587537753229193
chr2	174932200	174933200	-0.5101960009334542
chr2	174932300	174933300	0.07671013417422698
chr2	174932400	174933400	0.2383899299784497
chr2	174932500	174933500	0.2262072793997513
chr2	174932600	174933600	0.7387303118180322
chr2	174932700	174933700	-0.1489940858304096
chr2	174932800	174933800	0.5782289441007467
chr2	174932900	174933900	-0.01206892162407335
chr2	174933000	174934000	-0.31479039811607135
chr2	174933100	174934100	-0.2941305033579549
chr2	174933200	174934200	0.2761001204255748
chr2	174933300	174934300	-0.4518347877571436
chr2	174933400	174934400	-0.659330505913607
chr2	174933500	174934500	-0.20124331309459925
chr2	174933600	174934600	-0.1194990936757864
chr2	174933700	174934700	-0.04499388611073378
chr2	174933800	174934800	-0.2300121406415981
chr2	174933900	174934900	-0.2074828022255432
chr2	174934000	174935000	0.3141576504619482
chr2	174934100	174935100	0.3789764285030629
chr2	174934200	174935200	0.2568770997255613
chr2	174934300	174935300	0.5165728227465521
chr2	174934400	174935400	-0.07154890641918286
chr2	174934500	174935500	-1.1312451436987612
chr2	174934600	174935600	-1.2516504818061314
chr2	174934700	174935700	-0.8512314178376167
chr2	174934800	174935800	-0.7643750447196747
chr2	174934900	174935900	-1.0727863357206495
chr2	174935000	174936000	-1.0835591808720588
chr2	174935100	174936100	-0.802303509511154
chr2	174935200	174936200	-1.2023774777152878
chr2	174935300	174936300	-0.7167592491771744
chr2	174935400	174936400	-0.2421045477299039
chr2	174935500	174936500	0.18997918261769994
chr2	174935600	174936600	0.27673917132301545
chr2	174935700	174936700	0.20013928162859945
chr2	174935800	174936800	-0.13021917863698265
chr2	174935900	174936900	-0.301980225292377
chr2	174936000	174937000	-0.32791134877341815
chr2	174936100	174937100	-0.2625965446884024
chr2	174936200	174937200	0.0819166381382574
chr2	174936300	174937300	0.0047794569159249215
chr2	174936400	174937400	-0.007200269239372778
chr2	174936500	174937500	0.001055012105770518
chr2	174936600	174937600	-0.11023711687062088
chr2	174936700	174937700	-0.4097894928717809
chr2	174936800	174937800	-0.20397971027357115
chr2	174936900	174937900	0.4045634209525409
chr2	174937000	174938000	0.3819725645658046
chr2	174937100	174938100	0.003247044860389722
chr2	174937200	174938200	0.2028166204119606
chr2	174937300	174938300	0.2712234179803032
chr2	174937400	174938400	0.15613930621389116
chr2	174937500	174938500	-0.014473742279153032
chr2	174937600	174938600	-0.5754302252862823
chr2	174937700	174938700	-0.06337711655504846
chr2	174937800	174938800	-0.21275781077434527
chr2	174937900	174938900	0.0212589702488641
chr2	174938000	174939000	0.08828136036011229
chr2	174938100	174939100	0.0986052206694866
chr2	174938200	174939200	0.19257779251386484
chr2	174938300	174939300	0.3215535521482109
chr2	174938400	174939400	0.8805015302876171
chr2	174938500	174939500	0.7901168275213832
chr2	174938600	174939600	0.8273206173065994
chr2	174938700	174939700	1.3628207547763544
chr2	174938800	174939800	0.8683433009533402
chr2	174938900	174939900	0.419376362049856
chr2	174939000	174940000	0.14789459921645526
chr2	174939100	174940100	0.2078800836305212
chr2	174939200	174940200	0.983724096912532
chr2	174939300	174940300	1.1529202247326014
chr2	174939400	174940400	1.3110654535183976
chr2	174939500	174940500	1.6692032979588434
chr2	174939600	174940600	1.8533114442666023
chr2	174939700	174940700	0.540487112599847
chr2	174939800	174940800	1.1426811394525918
chr2	174939900	174940900	1.461675925767984
chr2	174940000	174941000	1.4855629390964866
chr2	174940100	174941100	1.0986391917978555
chr2	174940200	174941200	-0.16244305284788552
chr2	174940300	174941300	-0.4617839153325525
chr2	174940400	174941400	-0.8549986573095457
chr2	174940500	174941500	-1.0705482293835265
chr2	174940600	174941600	-0.7604092309095914
chr2	174940700	174941700	-0.8835953148830923
chr2	174940800	174941800	-1.047028149395452
chr2	174940900	174941900	-1.477362469417958
chr2	174941000	174942000	-1.1180542489847933
chr2	174941100	174942100	-0.8009601284293668
chr2	174941200	174942200	-0.7809063533118085
chr2	174941300	174942300	-0.4604119208736834
chr2	174941400	174942400	-0.20299774550842
chr2	174941500	174942500	-0.11088190101075657
chr2	174941600	174942600	-0.21408473957425972
chr2	174941700	174942700	0.0037535658845320547
chr2	174941800	174942800	0.18898607414473834
chr2	174941900	174942900	0.065921753434404
chr2	174942000	174943000	-0.5929763901153378
chr2	174942100	174943100	-0.5048517151289237
chr2	174942200	174943200	0.3169075944529995
chr2	174942300	174943300	0.4702171578383785
chr2	174942400	174943400	0.5325552067939039
chr2	174942500	174943500	0.8124478721516348
chr2	174942600	174943600	0.9728512039097342
chr2	174942700	174943700	1.8604621429677868
chr2	174942800	174943800	1.8553541574010115
chr2	174942900	174943900	2.317768780130681
chr2	174943000	174944000	2.455867749885032
chr2	174943100	174944100	1.9599243434251377
chr2	174943200	174944200	0.8829279895660757
chr2	174943300	174944300	0.4503879288917387
chr2	174943400	174944400	-0.4194480797977787
chr2	174943500	174944500	-1.0018753052795106
chr2	174943600	174944600	-0.8097413821433294
chr2	174943700	174944700	-1.5487605859285534
chr2	174943800	174944800	-1.1787995637024864
chr2	174943900	174944900	-0.7967618623682727
chr2	174944000	174945000	-0.1496999792918053
chr2	174944100	174945100	0.8204623319276905
chr2	174944200	174945200	1.1889905821437468
chr2	174944300	174945300	0.8883210872014673
chr2	174944400	174945400	0.3737426750969601
chr2	174944500	174945500	0.6790693189742872
chr2	174944600	174945600	0.06137727327637173
chr2	174944700	174945700	0.32445204274807193
chr2	174944800	174945800	0.18325024830004372
chr2	174944900	174945900	-0.31527814029324003
chr2	174945000	174946000	0.009262578001570152
chr2	174945100	174946100	-0.5934783104321628
chr2	174945200	174946200	-0.6777159559564944
chr2	174945300	174946300	-0.8250065467955989
chr2	174945400	174946400	0.4156372608574157
chr2	174945500	174946500	0.1965411395969052
chr2	174946300	174947300	0.3493548041789978
chr2	174946400	174947400	-0.6434505401245544
chr2	174946500	174947500	-1.1541962473587497
chr2	174947600	174948600	-1.184888299461707
chr2	174947700	174948700	-1.0978297701993909
chr2	174947800	174948800	-0.9906017385699564
chr2	174947900	174948900	-0.7371176381443671
chr2	174948000	174949000	-0.900414193978172
chr2	174948100	174949100	-0.42528317697016976
chr2	174948200	174949200	0.2362470551569183
chr2	174948300	174949300	0.9962266558702288
chr2	174948400	174949400	1.3231437125344396
chr2	174948500	174949500	1.5489396657235777
chr2	174948600	174949600	1.4776910057357115
chr2	174948700	174949700	1.5302675992684767
chr2	174948800	174949800	1.3219928807807722
chr2	174948900	174949900	1.140492876483592
chr2	174949000	174950000	1.474839579179743
chr2	174949100	174950100	1.8963437323232009
chr2	174949200	174950200	1.5948095610115034
chr2	174949300	174950300	1.652041776921238
chr2	174949400	174950400	1.4150065508844885
chr2	174949500	174950500	1.4476599514035131
chr2	174949600	174950600	1.3874882791027243
chr2	174949700	174950700	1.192434606144613
chr2	174949800	174950800	1.5007522977985015
chr2	174950800	174951800	1.1173232219208908
chr2	174950900	174951900	0.3352119474464695
chr2	174951000	174952000	0.44245310245622954
chr2	174951100	174952100	0.6738624313982017
chr2	174951200	174952200	0.78235676394097
chr2	174951300	174952300	0.31201306862229666
chr2	174951400	174952400	1.036515636471243
chr2	174951500	174952500	0.3420950258840136
chr2	174951600	174952600	-0.35134517530257364
chr2	174951700	174952700	-0.7446146643923457
chr2	174951800	174952800	-0.7260516988109027
chr2	174951900	174952900	-0.4825329594515757
chr2	174952000	174953000	-0.5449235271863142
chr2	174952100	174953100	-0.4931059821988024
chr2	174952200	174953200	-0.3913224399916365
chr2	174952300	174953300	-0.3979331784004332
chr2	174952400	174953400	-0.19369377632944607
chr2	174952500	174953500	0.16509415941279734
chr2	174952600	174953600	1.0014457304131632
chr2	174952700	174953700	1.1343793816404104
chr2	174952800	174953800	0.8700636416993616
chr2	174952900	174953900	0.9719405859560974
chr2	174953200	174954200	-0.16317227169198084
chr2	174953300	174954300	-0.4567477527105241
chr2	174953400	174954400	-1.2113450438616928
chr2	174953500	174954500	-0.6844406069022649
chr2	174953600	174954600	-1.0680235896621744
chr2	174953700	174954700	-0.8617308321924262
chr2	174953800	174954800	-0.3524292616479507
chr2	174953900	174954900	-0.31409937040303143
chr2	174954000	174955000	0.5399896960893643
chr2	174954100	174955100	1.1421227289029503
chr2	174954200	174955200	1.6551739801273502
chr2	174954300	174955300	2.1872418069015307
chr2	174954400	174955400	2.5326882389491496
chr2	174954500	174955500	1.8580072372040282
chr2	174954600	174955600	1.9401643696952924
chr2	174954700	174955700	1.4833772433259929
chr2	174954800	174955800	2.6076713021884395
chr2	174954900	174955900	3.7963744580968086
chr2	174955000	174956000	3.1313939680111047
chr2	174955100	174956100	2.5118352554899146
chr2	174955200	174956200	1.679167942788674
chr2	174955300	174956300	1.11925529180295
chr2	174955400	174956400	0.9582142244597576
chr2	174955500	174956500	1.3083885056076898
chr2	174955600	174956600	2.081840859486311
chr2	174955700	174956700	1.9955449483443224
chr2	174957000	174958000	0.5934999315982309
chr2	174957600	174958600	0.5095634936000065
chr2	174957700	174958700	0.2908432437913424
chr2	174957800	174958800	0.2560235633603955
chr2	174957900	174958900	0.4013056438865571
chr2	174958000	174959000	0.27884350031822686
chr2	174958100	174959100	0.3879377004362203
chr2	174958200	174959200	-0.2026383750345181
chr2	174958300	174959300	-1.1292462260838902
chr2	174958400	174959400	-0.8732280597468378
chr2	174958500	174959500	-0.9366251179334945
chr2	174958600	174959600	-1.1019610637452664
chr2	174958700	174959700	-1.24671846000607
chr2	174958800	174959800	-1.2114389110270671
chr2	174958900	174959900	-1.018516542443442
chr2	174959000	174960000	-1.321661093969171
chr2	174959100	174960100	-1.0227248459441616
chr2	174959200	174960200	-1.2907709111055408
chr2	174959300	174960300	-0.6402615258741851
chr2	174959400	174960400	-0.2772901140285245
chr2	174959500	174960500	0.30120318990312045
chr2	174959600	174960600	0.5124258359142104
chr2	174959700	174960700	1.3702327576434163
chr2	174959800	174960800	1.390781316264102
chr2	174959900	174960900	1.778966880071853
chr2	174960000	174961000	2.3281543204508477
chr2	174960100	174961100	2.0557485151738213
chr2	174961300	174962300	1.6017021382032943
chr2	174961400	174962400	1.389547198735554
chr2	174961500	174962500	1.2828869102808549
chr2	174961600	174962600	0.9457264695045232
chr2	174962700	174963700	0.3395915021512904
chr2	174962800	174963800	-0.020847433309866884
chr2	174962900	174963900	0.07091055646006834
chr2	174963000	174964000	-0.5268851249454406
chr2	174963100	174964100	-0.7628735526133705
chr2	174963200	174964200	-0.9977012206148694
chr2	174963300	174964300	-1.8832746541991348
chr2	174963400	174964400	-1.4043852249542188
chr2	174963500	174964500	-1.2760900961668218
chr2	174963600	174964600	-0.8038173182725733
chr2	174963700	174964700	-0.0294363376602531
chr2	174963800	174964800	0.2993101658454469
chr2	174963900	174964900	0.8197310676981704
chr2	174964000	174965000	0.9068154209918308
chr2	174964100	174965100	0.8865923546509457
chr2	174964200	174965200	0.8759117367492004
chr2	174964300	174965300	1.223582946400695
chr2	174964400	174965400	0.8557340226223209
chr2	174964500	174965500	1.126984699535634
chr2	174964600	174965600	1.1896514192245673
chr2	174964700	174965700	0.6907251182224501
chr2	174964800	174965800	0.8781552677664566
chr2	174964900	174965900	0.33650729331703005
chr2	174965000	174966000	0.7258833320502257
chr2	174965100	174966100	0.6239107152620522
chr2	174965200	174966200	1.0567958827477817
chr2	174965300	174966300	1.0947339272774856
chr2	174965400	174966400	0.9609118404180106
chr2	174965500	174966500	1.2228157892799478
chr2	174965600	174966600	1.3424279193740258
chr2	174965700	174966700	1.2930794606460505
chr2	174965800	174966800	1.1431441572318122
chr2	174965900	174966900	0.5316747605837319
chr2	174966000	174967000	0.10512384856716248
chr2	174966100	174967100	0.9131408542002828
chr2	174966200	174967200	0.6506976874253751
chr2	174966300	174967300	0.7381767062263942
chr2	174966400	174967400	0.7542930640607632
chr2	174966500	174967500	0.5041516110200335
chr2	174966600	174967600	-0.3526284706589398
chr2	174966700	174967700	-0.6359205251716386
chr2	174966800	174967800	-0.7319159666582246
chr2	174966900	174967900	0.2940699487216121
chr2	174967000	174968000	0.3612498862549249
chr2	174967100	174968100	-0.02277320831203212
chr2	174967200	174968200	-0.11730772667424615
chr2	174967300	174968300	0.5569051295236062
chr2	174967400	174968400	0.7840352445407126
chr2	174967500	174968500	0.9527319671226774
chr2	174967600	174968600	1.6046555172753454
chr2	174967700	174968700	1.7734007148979365
chr2	174967800	174968800	2.142609556928868
chr2	174967900	174968900	2.543568285018305
chr2	174968000	174969000	2.7631481030766896
chr2	174968100	174969100	1.969364068420098
chr2	174968200	174969200	2.1444104479392583
chr2	174968300	174969300	1.4479024591200964
chr2	174968400	174969400	1.9928439857897309
chr2	174968500	174969500	2.7586357805710304
chr2	174968600	174969600	2.7710168418039687
chr2	174968700	174969700	2.9941029714445864
chr2	174968800	174969800	2.4918583860774914
chr2	174968900	174969900	1.0725179028859235
chr2	174969000	174970000	1.2390853698069015
chr2	174969100	174970100	1.2717669813747383
chr2	174969200	174970200	0.8116479593071858
chr2	174969300	174970300	0.052111285944989344
chr2	174969400	174970400	-0.2748330450115607
chr2	174969500	174970500	-1.3357667875247972
chr2	174969600	174970600	-1.7186055731289869
chr2	174969700	174970700	-2.557657088906009
chr2	174969800	174970800	-2.7397594995476204
chr2	174969900	174970900	-1.7322075598020892
chr2	174970000	174971000	-1.5861852599094977
chr2	174970100	174971100	-1.051282461572718
chr2	174970200	174971200	-0.6065340116554466
chr2	174970300	174971300	0.1898195073266039
chr2	174970400	174971400	0.029063980258535106
chr2	174970500	174971500	0.007554589115803038
chr2	174970600	174971600	0.3641700653678099
chr2	174970700	174971700	0.8063690752632238
chr2	174970800	174971800	1.00954334895554
chr2	174970900	174971900	0.3371463528611601
chr2	174971000	174972000	-0.05735899014414179
chr2	174971100	174972100	-0.3703425560016021
chr2	174971200	174972200	-0.3931936293918489
chr2	174971300	174972300	0.1552729278528296
chr2	174971400	174972400	0.02184377688847726
chr2	174971500	174972500	-0.011693902249897269
chr2	174971600	174972600	0.01741712527820973
chr2	174971700	174972700	-0.23099539116660306
chr2	174971800	174972800	-0.09242593680567096
chr2	174971900	174972900	0.4738613884377118
chr2	174972000	174973000	0.8318233856690477
chr2	174972100	174973100	1.1942732046915796
chr2	174972200	174973200	1.3026728078817649
chr2	174972300	174973300	0.9324069821421314
chr2	174972400	174973400	1.234328084947542
chr2	174972500	174973500	1.7548391685320606
chr2	174972600	174973600	0.8211542441396239
chr2	174972700	174973700	1.518554008044593
chr2	174972800	174973800	1.172761372729717
chr2	174972900	174973900	1.2625640400817624
chr2	174973000	174974000	0.32259403826224625
chr2	174973100	174974100	0.10261671296846976
chr2	174973200	174974200	-0.16364244840543446
chr2	174973300	174974300	-0.6049882109304582
chr2	174973400	174974400	-0.32403606203999136
chr2	174973500	174974500	-0.3118311023809933
chr2	174973600	174974600	0.0980173403142794
chr2	174973700	174974700	0.13372092789907314
chr2	174973800	174974800	0.0968670544760569
chr2	174973900	174974900	-0.16178758890735864
chr2	174974000	174975000	1.21684423802822
chr2	174974100	174975100	0.9322215067235065
chr2	174974200	174975200	1.1163853720152024
chr2	174974300	174975300	0.7325255380105691
chr2	174974400	174975400	-0.26886379893892104
chr2	174974500	174975500	-0.5796165016881865
chr2	174974600	174975600	-0.02872174836748005
chr2	174974700	174975700	-0.34934194461798634
chr2	174974800	174975800	-0.008642782914140348
chr2	174974900	174975900	0.1079559391829266
chr2	174975000	174976000	-0.7371411253261324
chr2	174975100	174976100	-0.3293919743634143
chr2	174976200	174977200	-0.03988454082676074
chr2	174976300	174977300	0.023226594634173613
chr2	174976400	174977400	-0.3179663290325582
chr2	174976500	174977500	-0.16115399737354122
chr2	174976600	174977600	-0.05100399426030945
chr2	174976700	174977700	0.16326214852356866
chr2	174976800	174977800	0.2853198751073569
chr2	174976900	174977900	-0.2347244250258629
chr2	174977000	174978000	-0.11016531021745675
chr2	174977100	174978100	0.5833273298197504
chr2	174977200	174978200	0.6176747420362998
chr2	174977300	174978300	0.34297107625555
chr2	174977400	174978400	0.08634644872140593
chr2	174977500	174978500	0.509729292684416
chr2	174977600	174978600	-0.06322033932223091
chr2	174977700	174978700	-0.28790216343904645
chr2	174977800	174978800	-0.2358156239496213
chr2	174977900	174978900	-0.27465083870928675
chr2	174978000	174979000	0.0362080429375425
chr2	174978100	174979100	0.6616657739710256
chr2	174978200	174979200	0.7349331132727177
chr2	174978300	174979300	1.220827571828204
chr2	174978400	174979400	1.104690877398859
chr2	174978500	174979500	0.5887927634276761
chr2	174978600	174979600	0.5988699658209825
chr2	174978700	174979700	0.3735617724132298
chr2	174978800	174979800	0.4830098622887055
chr2	174978900	174979900	1.1273672833709056
chr2	174979000	174980000	0.8786353542865682
chr2	174979100	174980100	0.8374151208248032
chr2	174979200	174980200	-0.11310888317793726
chr2	174979300	174980300	-0.1169944120416362
chr2	174979400	174980400	-0.021464555981709092
chr2	174979500	174980500	-0.5564274288535345
chr2	174979600	174980600	-0.9877974494216428
chr2	174979700	174980700	-0.9610390559656145
chr2	174979800	174980800	-1.7636197340867343
chr2	174979900	174980900	-2.888785472675348
chr2	174980000	174981000	-2.1446006538299827
chr2	174980100	174981100	-2.1059286498808847
chr2	174980200	174981200	-1.3022538186850046
chr2	174980300	174981300	-1.415263747447515
chr2	174980400	174981400	-1.2505777516339038
chr2	174980500	174981500	-0.6117134827934275
chr2	174980600	174981600	0.005295712287819427
chr2	174980700	174981700	0.4461024993566704
chr2	174980800	174981800	0.6112489271829404
chr2	174980900	174981900	0.8177641335493239
chr2	174981000	174982000	0.3623135500410663
chr2	174981100	174982100	-0.4260083996729598
chr2	174981200	174982200	-0.3884454109199829
chr2	174981300	174982300	-0.5149022883304272
chr2	174981400	174982400	-1.13655377752572
chr2	174981500	174982500	-1.1717393871744906
chr2	174981600	174982600	-1.1186303529531172
chr2	174981700	174982700	-1.32258558280727
chr2	174981800	174982800	-0.7086073910201136
chr2	174981900	174982900	-0.3261590356805161
chr2	174982000	174983000	-0.48573266903275253
chr2	174982100	174983100	0.2965865238967214
chr2	174982200	174983200	0.1885751917737278
chr2	174982300	174983300	0.2449570384178817
chr2	174982400	174983400	0.8940059884171743
chr2	174982500	174983500	0.8329480475670733
chr2	174982600	174983600	0.821229808808878
chr2	174982700	174983700	0.7433293458961377
chr2	174982800	174983800	0.16069824393937354
chr2	174982900	174983900	0.3527368338858959
chr2	174983000	174984000	0.2932247970025534
chr2	174983100	174984100	0.3179707261563631
chr2	174983200	174984200	-0.04410413842876353
chr2	174983300	174984300	-0.2327208515357376
chr2	174984100	174985100	-0.18008561867521394
chr2	174984200	174985200	0.32335006142558365
chr2	174984300	174985300	0.3641530973676185
chr2	174984400	174985400	0.11334867772339705
chr2	174984500	174985500	-0.07981196093815286
chr2	174984600	174985600	-0.3021715884094439
chr2	174984700	174985700	-0.07770733726630752
chr2	174984800	174985800	-0.9895749055503766
chr2	174984900	174985900	-1.1651352516435531
chr2	174985000	174986000	-0.9029372522092335
chr2	174985100	174986100	-1.00866984389254
chr2	174985200	174986200	-0.9067202365180859
chr2	174985300	174986300	-0.707187426704549
chr2	174985400	174986400	-0.6148673516728287
chr2	174985500	174986500	-0.859336257174441
chr2	174985600	174986600	-0.8517583079062262
chr2	174985700	174986700	-1.0540292078124822
chr2	174985800	174986800	-0.5757089969839804
chr2	174985900	174986900	-0.0760466745274743
chr2	174986000	174987000	-0.09388266837258293
chr2	174986100	174987100	-0.02475779460097801
chr2	174986200	174987200	0.02018840955365802
chr2	174986300	174987300	0.4965089514137895
chr2	174986400	174987400	0.2568162510245054
chr2	174986500	174987500	0.378271662893017
chr2	174986600	174987600	0.7776194191262825
chr2	174986700	174987700	0.7403800416306502
chr2	174986800	174987800	1.1018037716038174
chr2	174986900	174987900	0.2612834366612714
chr2	174987000	174988000	-0.060462845392941576
chr2	174988400	174989400	-0.4414494065199058
chr2	174988500	174989500	-0.12715285338139726
chr2	174988600	174989600	0.5956990904338044
chr2	174988700	174989700	0.1168771720382328
chr2	174988800	174989800	0.04025465923047337
chr2	174988900	174989900	0.4910673441521277
chr2	174989000	174990000	0.8298875515233919
chr2	174989100	174990100	1.0889609326560616
chr2	174989200	174990200	1.204883466944082
chr2	174989300	174990300	0.8990389638782988
chr2	174990300	174991300	0.9758686406138068
chr2	174990400	174991400	0.9681084171361408
chr2	174990500	174991500	0.9487785095441634
chr2	174990600	174991600	1.4716516863557116
chr2	174990700	174991700	1.52140352730196
chr2	174990800	174991800	1.6587104046247303
chr2	174990900	174991900	1.6799410245128763
chr2	174991000	174992000	1.3363952720664907
chr2	174991100	174992100	2.016851131668126
chr2	174991200	174992200	1.828537699264356
chr2	174991300	174992300	1.8553574828818904
chr2	174991400	174992400	1.4544702402107998
chr2	174991500	174992500	1.1724273045007108
chr2	174991600	174992600	1.0621980876685728
chr2	174991700	174992700	0.6997436020664296
chr2	174991800	174992800	0.17848389334782616
chr2	174991900	174992900	-0.2402820611081983
chr2	174992000	174993000	-0.25990567870566217
chr2	174992100	174993100	-1.4423235542714148
chr2	174992200	174993200	-1.6169449518533303
chr2	174992300	174993300	-1.7751947996806607
chr2	174992400	174993400	-1.5539765424351817
chr2	174992500	174993500	-1.4702376743275216
chr2	174992600	174993600	-2.1957363170756445
chr2	174992700	174993700	-1.7094148259651931
chr2	174992800	174993800	-1.3212180721637254
chr2	174992900	174993900	-0.7157280085032337
chr2	174993000	174994000	-0.00800881689742772
chr2	174993200	174994200	0.8295773684028549
chr2	174993300	174994300	1.0798598228119003
chr2	174993400	174994400	1.4666804050494298
chr2	174993500	174994500	1.4219013236164832
chr2	174993600	174994600	1.2569403426440269
chr2	174993700	174994700	0.9140912398383708
chr2	174993800	174994800	0.8548416694220504
chr2	174993900	174994900	0.7993173540094517
chr2	174994000	174995000	0.593763576364798
chr2	174994100	174995100	0.28319644141215783
chr2	174994200	174995200	0.6319427151050018
chr2	174994300	174995300	0.5482729429167721
chr2	174994400	174995400	0.07710922522129217
chr2	174994500	174995500	0.22124929523559075
chr2	174994600	174995600	0.42504068997169664
chr2	174994700	174995700	0.7715318462928041
chr2	174994800	174995800	1.1048424069778418
chr2	174994900	174995900	0.7510605340650401
chr2	174995000	174996000	1.0513812146118235
chr2	174995100	174996100	1.113549713289081
chr2	174995200	174996200	0.7570768753125746
chr2	174995300	174996300	0.4907370918343239
chr2	174995400	174996400	0.1650656246604166
chr2	174995500	174996500	-0.5823791032069999
chr2	174995600	174996600	-0.9028658800893468
chr2	174995700	174996700	-1.1756103096656534
chr2	174995800	174996800	-1.1261657123175934
chr2	174995900	174996900	-0.2429638221703407
chr2	174996000	174997000	-0.6339007763181971
chr2	174996100	174997100	-0.6622886543059756
chr2	174996200	174997200	-0.2832529870673129
chr2	174996300	174997300	-0.18187492442607786
chr2	174996400	174997400	0.2693096792290502
chr2	174996500	174997500	0.5825091417518766
chr2	174996600	174997600	1.1085410231263255
chr2	174996700	174997700	0.8638526253448054
chr2	174996800	174997800	0.0003842877984335882
chr2	174996900	174997900	-0.3198317557349967
chr2	174998400	174999400	0.09936464011189763
chr2	174998500	174999500	0.10841622804961257
chr2	174998600	174999600	-0.0436044712332124
chr2	174998700	174999700	-0.13369252328611664
chr2	174998800	174999800	-0.6577930620883314
chr2	174998900	174999900	-1.006422065358872
chr2	174999000	175000000	-0.8804021550842751
chr2	174999100	175000100	-0.7188841766696568
chr2	174999200	175000200	-0.6021868423818422
chr2	174999300	175000300	-0.8353048801816192
chr2	174999400	175000400	-0.9061164206822994
chr2	175000200	175001200	0.8826842628062809
chr2	175000300	175001300	0.7874241831284392
chr2	175000400	175001400	0.3108131886622439
chr2	175000500	175001500	0.6234954294329796
chr2	175000600	175001600	0.3698515706187889
chr2	175000700	175001700	0.2589492511005234
chr2	175000800	175001800	0.0901676592830234
chr2	175000900	175001900	-0.16991839504263512
chr2	175001000	175002000	0.0675632118751018
chr2	175001100	175002100	0.399316143534092
chr2	175001200	175002200	0.1498258738417733
chr2	175001300	175002300	0.5000660710145372
chr2	175001400	175002400	1.0991660385961182
chr2	175001500	175002500	0.5217032980236775
chr2	175001600	175002600	0.7936344529409028
chr2	175001700	175002700	0.6304240013262487
chr2	175001800	175002800	0.7032707850326476
chr2	175001900	175002900	1.0312028193575464
chr2	175002000	175003000	1.375320562386317
chr2	175002100	175003100	1.1120001918529292
chr2	175002200	175003200	0.8799877064188102
chr2	175002300	175003300	0.1011326038014608
chr2	175002400	175003400	-0.12801598462217098
chr2	175002500	175003500	-0.5711353840177475
chr2	175002600	175003600	-1.1459190419164238
chr2	175002700	175003700	-0.7439527918467961
chr2	175002800	175003800	-1.3479958613819625
chr2	175002900	175003900	-1.6243557455590751
chr2	175003000	175004000	-1.9468845177416272
chr2	175003100	175004100	-2.2418123889453643
chr2	175003200	175004200	-2.1142421900229387
chr2	175003300	175004300	-1.9342618334895856
chr2	175003400	175004400	-1.634788374691968
chr2	175003500	175004500	-1.103185399895821
chr2	175003600	175004600	-0.5214708907872616
chr2	175003700	175004700	-0.9671873576787764
chr2	175003800	175004800	0.2678871923842836
chr2	175003900	175004900	0.4159352415554493
chr2	175004000	175005000	1.1058744950325023
chr2	175004100	175005100	1.4478450418017852
chr2	175004200	175005200	2.297585883361218
chr2	175004300	175005300	2.775498905432151
chr2	175004400	175005400	2.875666124008548
chr2	175004500	175005500	3.030162973979216
chr2	175004600	175005600	2.7024167694022325
chr2	175004700	175005700	2.7650524004706667
chr2	175004800	175005800	2.223724061798935
chr2	175004900	175005900	2.4067338935042337
chr2	175005000	175006000	2.593211670383793
chr2	175005100	175006100	3.353573846156021
chr2	175005200	175006200	3.3246128983623366
chr2	175005300	175006300	3.2663674391092936
chr2	175005400	175006400	3.0599445225464934
chr2	175005500	175006500	2.7365061418635035
chr2	175005600	175006600	2.2319431611444003
chr2	175005700	175006700	2.254344011802024
chr2	175005800	175006800	2.573252498211159
chr2	175005900	175006900	2.3211657341512524
chr2	175006000	175007000	2.080337030043637
chr2	175006100	175007100	1.612356244307974
chr2	175006200	175007200	1.21558828566912
chr2	175006300	175007300	0.8138945570118988
chr2	175006400	175007400	1.1236990137054799
chr2	175006500	175007500	1.429621076963599
chr2	175006600	175007600	1.903146090019268
chr2	175006700	175007700	1.8995187107103608
chr2	175006800	175007800	1.2433951959199792
chr2	175006900	175007900	1.2815727043238578
chr2	175007000	175008000	1.0747370306642365
chr2	175007100	175008100	1.0057001054790322
chr2	175007200	175008200	1.2483254486318809
chr2	175007300	175008300	1.2404326301347148
chr2	175007400	175008400	0.6230387848251991
chr2	175007500	175008500	-0.38835497872855584
chr2	175007600	175008600	-0.5730758996532389
chr2	175007700	175008700	-1.2450319655914002
chr2	175007800	175008800	-0.7200918255246168
chr2	175007900	175008900	-0.807924347801803
chr2	175008000	175009000	-1.6326916322050176
chr2	175008100	175009100	-1.7217279617040309
chr2	175008200	175009200	-1.3170569404394152
chr2	175008300	175009300	-1.2326342693268482
chr2	175008400	175009400	-1.038029308999722
chr2	175008500	175009500	-0.1655168793176581
chr2	175008600	175009600	-0.358722060082224
chr2	175008700	175009700	0.2693265181720524
chr2	175008800	175009800	0.14679475638852255
chr2	175008900	175009900	0.8703068142625646
chr2	175009000	175010000	2.053706682743418
chr2	175009100	175010100	2.005896904240726
chr2	175009200	175010200	1.5616636525685803
chr2	175009300	175010300	2.01638198336427
chr2	175009400	175010400	2.363520272772897
chr2	175009500	175010500	2.4138822313320407
chr2	175009600	175010600	2.760162786595592
chr2	175009700	175010700	2.4827373464750546
chr2	175009800	175010800	2.746119415221981
chr2	175009900	175010900	2.2530223492197248
chr2	175010000	175011000	1.3564902281898445
chr2	175010100	175011100	1.8137842663463448
chr2	175010200	175011200	1.2852727578373968
chr2	175010300	175011300	0.686636389756852
chr2	175010400	175011400	0.7218110184403727
chr2	175011500	175012500	1.5717043230823722
chr2	175011600	175012600	1.4105677518473216
chr2	175011700	175012700	1.850010631446096
chr2	175011800	175012800	1.6586358663117824
chr2	175011900	175012900	1.7255587927455711
chr2	175012000	175013000	1.8949290052934298
chr2	175012100	175013100	1.3425935082070173
chr2	175012200	175013200	1.6140868984786036
chr2	175012300	175013300	1.3609011834420046
chr2	175012400	175013400	1.045894218718213
chr2	175012500	175013500	1.1223651317394163
chr2	175012600	175013600	0.6678781955813784
chr2	175012700	175013700	0.5602863423746577
chr2	175012800	175013800	0.9742914032380946
chr2	175012900	175013900	-0.055125725627199966
chr2	175013000	175014000	-0.2837089509677925
chr2	175013100	175014100	-0.7558368323107328
chr2	175013200	175014200	-1.2746144217370745
chr2	175013300	175014300	-0.7010236784615156
chr2	175013400	175014400	-1.0728074045086595
chr2	175013500	175014500	-1.8300761078810148
chr2	175013600	175014600	-1.1258953607397424
chr2	175013700	175014700	-1.7658739743727958
chr2	175013800	175014800	-1.5974860609722783
chr2	175013900	175014900	-1.0677224398441871
chr2	175014000	175015000	-0.9776135322070854
chr2	175014100	175015100	-0.7153735994586805
chr2	175014200	175015200	-0.3577643401726925
chr2	175014300	175015300	-0.2861454781926596
chr2	175014400	175015400	0.3244551989561543
chr2	175014500	175015500	0.8827995783197821
chr2	175014600	175015600	0.8484968239510079
chr2	175014700	175015700	1.2811528001118435
chr2	175014800	175015800	0.9456398486427592
chr2	175014900	175015900	0.8896427994862317
chr2	175015000	175016000	0.5889879026066123
chr2	175015100	175016100	0.56121708890195
chr2	175015200	175016200	0.3607275685407565
chr2	175015300	175016300	0.12413537579729735
chr2	175015400	175016400	-0.8321751448885268
chr2	175015500	175016500	-0.8458968505189058
chr2	175015600	175016600	-0.5971751389215563
chr2	175015700	175016700	-0.2719672631331599
chr2	175015800	175016800	-0.4987100227034983
chr2	175015900	175016900	0.2984958715964455
chr2	175016000	175017000	0.034657893299553454
chr2	175016100	175017100	0.2366478337897973
chr2	175016200	175017200	0.35473450326765604
chr2	175016300	175017300	0.2343380258519933
chr2	175016400	175017400	0.9049868481607148
chr2	175016500	175017500	1.4298040191264076
chr2	175016600	175017600	0.9019891239326862
chr2	175016700	175017700	0.2837148751380122
chr2	175016800	175017800	0.4906221343234794
chr2	175016900	175017900	0.4804425835075929
chr2	175017000	175018000	0.8261081012896984
chr2	175017100	175018100	1.3900197223629065
chr2	175017200	175018200	1.4193492413994182
chr2	175017300	175018300	1.6025044067846903
chr2	175017400	175018400	1.8010713883001392
chr2	175017500	175018500	1.5627694021048335
chr2	175017600	175018600	2.230178548531798
chr2	175017700	175018700	2.754848991372149
chr2	175017800	175018800	3.077921994400061
chr2	175017900	175018900	2.524386703864036
chr2	175018000	175019000	2.4843270297533535
chr2	175018100	175019100	1.612723402583981
chr2	175018200	175019200	1.415929929749298
chr2	175018300	175019300	0.8692909266953925
chr2	175018400	175019400	0.7963196583706925
chr2	175018500	175019500	0.6243015268213428
chr2	175018600	175019600	0.11904302428560333
chr2	175018700	175019700	-0.6240055955718413
chr2	175018800	175019800	-1.092090338452727
chr2	175018900	175019900	-1.1798702842027913
chr2	175019000	175020000	-0.9837205024926486
chr2	175019100	175020100	-0.3174886304978354
chr2	175019200	175020200	-0.36152697434274095
chr2	175019300	175020300	0.19192229201947325
chr2	175019400	175020400	0.11617140339143245
chr2	175019500	175020500	0.4977672937417174
chr2	175019600	175020600	0.4623020573385224
chr2	175019700	175020700	0.5396557698722704
chr2	175019800	175020800	0.4595179228672762
chr2	175019900	175020900	1.214139817227028
chr2	175020000	175021000	0.5093597049866734
chr2	175020100	175021100	0.488382081838733
chr2	175020200	175021200	0.6279010343294756
chr2	175020300	175021300	0.38966911012528976
chr2	175020400	175021400	-0.13687281913426286
chr2	175020500	175021500	-0.762882135707241
chr2	175020600	175021600	-0.6163781410659931
chr2	175020700	175021700	-0.3128743286948148
chr2	175020800	175021800	-0.8656881511372715
chr2	175020900	175021900	-0.8778732769198756
chr2	175021000	175022000	-0.4339865573819339
chr2	175021100	175022100	-0.7789934545790802
chr2	175021200	175022200	-1.1174890630058132
chr2	175021300	175022300	-1.6686340607515586
chr2	175021400	175022400	-1.7653909476905576
chr2	175021500	175022500	-1.7069876270722981
chr2	175021600	175022600	-1.8368536805896003
chr2	175021700	175022700	-1.8261324338794842
chr2	175021800	175022800	-1.0470612433837343
chr2	175021900	175022900	-1.64535317650725
chr2	175022000	175023000	-1.083575896157325
chr2	175022100	175023100	-1.0221747911681152
chr2	175022200	175023200	-1.045207045753364
chr2	175022300	175023300	-0.3699539344533805
chr2	175022400	175023400	0.4794408810715084
chr2	175022500	175023500	1.1360118797791472
chr2	175022600	175023600	1.3280552413182671
chr2	175022700	175023700	1.56305559202986
chr2	175022800	175023800	2.0287149493925942
chr2	175022900	175023900	2.237883069234337
chr2	175023000	175024000	1.4537081550437234
chr2	175023100	175024100	2.0317129629643174
chr2	175023200	175024200	2.217051276339177
chr2	175023300	175024300	2.665793646247958
chr2	175023400	175024400	2.3128460162212874
chr2	175023500	175024500	1.9093666153987447
chr2	175023600	175024600	1.5347932630920422
chr2	175023700	175024700	1.0982683835824063
chr2	175023800	175024800	0.5699758807293833
chr2	175023900	175024900	0.34226265480230145
chr2	175024000	175025000	1.5307829456637183
chr2	175024100	175025100	0.7891503569702248
chr2	175024200	175025200	1.2895004149628178
chr2	175024300	175025300	0.7014422141784008
chr2	175024400	175025400	1.0761033950866388
chr2	175024500	175025500	1.3523572265304256
chr2	175024900	175025900	2.5063226285379607
chr2	175025000	175026000	1.4863636573140948
chr2	175025100	175026100	2.0921244679726323
chr2	175025200	175026200	0.9744877916882108
chr2	175025300	175026300	1.2855203470027805
chr2	175025400	175026400	0.8345720070513032
chr2	175025500	175026500	0.6260799210284175
chr2	175025600	175026600	0.338050636030193
chr2	175025700	175026700	0.4865892932260128
chr2	175025800	175026800	0.07162854033220452
chr2	175025900	175026900	-0.22051729076434412
chr2	175026500	175027500	1.2133479483783185
chr2	175026600	175027600	0.6965752725026471
chr2	175026700	175027700	0.6866407269083392
chr2	175026800	175027800	0.782467947480383
chr2	175026900	175027900	0.938211778786753
chr2	175027000	175028000	0.5416871988190746
chr2	175027100	175028100	0.8937089791617828
chr2	175028300	175029300	-0.24738897924014625
chr2	175028400	175029400	-0.2449965036344639
chr2	175028500	175029500	0.15515554070973775
chr2	175028600	175029600	0.12940955838252627
chr2	175028700	175029700	0.6570485284256705
chr2	175028800	175029800	0.8363553921678349
chr2	175028900	175029900	1.0750345351859203
chr2	175029000	175030000	1.2021596478799361
chr2	175029100	175030100	1.721963321888194
chr2	175029200	175030200	1.6036523377058547
chr2	175029300	175030300	1.508746273372604
chr2	175029400	175030400	2.062251837537945
chr2	175029500	175030500	1.5851662550530294
chr2	175029600	175030600	1.599592901167075
chr2	175029700	175030700	0.8289241464318426
chr2	175029800	175030800	1.7976884420260262
chr2	175029900	175030900	1.0800425567807228
chr2	175030000	175031000	0.7852689495693044
chr2	175030100	175031100	0.34817965178598315
chr2	175030200	175031200	0.7998874072940854
chr2	175030300	175031300	0.6627223973019247
chr2	175030400	175031400	-0.16184059355412886
chr2	175030500	175031500	-0.5783947128405788
chr2	175030600	175031600	-0.6693973489373578
chr2	175030700	175031700	-0.2343601321607081
chr2	175030800	175031800	-0.8378953341809281
chr2	175030900	175031900	-0.07178539208729831
chr2	175031000	175032000	-0.25791223021344656
chr2	175031100	175032100	-0.44352168751587656
chr2	175031200	175032200	-0.44138095898452734
chr2	175031300	175032300	-0.5515571606542446
chr2	175031400	175032400	-0.4858801583170356
chr2	175031500	175032500	0.14989446327625106
chr2	175031600	175032600	0.2762011450551687
chr2	175031700	175032700	0.6815779167424815
chr2	175031800	175032800	0.16751595965986754
chr2	175031900	175032900	-0.5296402709656876
chr2	175032000	175033000	-0.5917188258965057
chr2	175032100	175033100	0.15873014733954718
chr2	175032200	175033200	-0.4302199413789028
chr2	175032300	175033300	-0.4817412521961597
chr2	175032400	175033400	0.008064470641048626
chr2	175032500	175033500	0.2908552551262585
chr2	175032600	175033600	0.4856078689293388
chr2	175032700	175033700	-0.3836692885433203
chr2	175032800	175033800	-0.16384979737626884
chr2	175032900	175033900	0.6807265266004602
chr2	175033000	175034000	0.6404265863289482
chr2	175033100	175034100	0.6082910154936298
chr2	175033200	175034200	0.8440899089328889
chr2	175033300	175034300	0.8509428630149641
chr2	175033400	175034400	0.5111258078706918
chr2	175033500	175034500	-0.005092806867833096
chr2	175033600	175034600	-0.1592746857326401
chr2	175033700	175034700	0.4683529328640782
chr2	175033800	175034800	-0.15695106889589244
chr2	175033900	175034900	-0.5792073464488648
chr2	175034000	175035000	-0.5368248201889475
chr2	175034100	175035100	-0.964064423558096
chr2	175034200	175035200	-1.2561140669653603
chr2	175034300	175035300	-0.4509929008368989
chr2	175034400	175035400	-0.5176065898171474
chr2	175034500	175035500	-0.5418843617433561
chr2	175034600	175035600	-1.1012510874686894
chr2	175034700	175035700	-0.9598906179072018
chr2	175034800	175035800	-0.9529334056592924
chr2	175034900	175035900	-1.3178581477261422
chr2	175035000	175036000	-0.9284761949851525
chr2	175035100	175036100	-0.8548434653329596
chr2	175035200	175036200	-0.294039205325651
chr2	175035300	175036300	-1.369645223296642
chr2	175035400	175036400	-0.9447848347448288
chr2	175035500	175036500	-0.5639943186523437
chr2	175035600	175036600	-0.025887128419125247
chr2	175035700	175036700	0.004764211013472014
chr2	175035800	175036800	-0.5311364699532036
chr2	175035900	175036900	0.011763668803508459
chr2	175036000	175037000	-0.08440233308405318
chr2	175036100	175037100	-0.5208548542106899
chr2	175036200	175037200	-0.7583852891933676
chr2	175036300	175037300	-0.4931204579208786
chr2	175036400	175037400	-1.2889909308937737
chr2	175036500	175037500	-1.5594737737777895
chr2	175036600	175037600	-1.5146467045491747
chr2	175036700	175037700	-2.0339590417973143
chr2	175036800	175037800	-1.1478053598400242
chr2	175036900	175037900	-1.2974932868288598
chr2	175037000	175038000	-1.085833820879692
chr2	175037100	175038100	-0.6504433247924788
chr2	175037200	175038200	-1.5605677679722092
chr2	175037300	175038300	-1.2320005336888074
chr2	175037400	175038400	-0.512163978165604
chr2	175037500	175038500	-0.06784456466797394
chr2	175038600	175039600	-0.10764390817763722
chr2	175038700	175039700	-0.2601208102567608
chr2	175038800	175039800	-0.2558543937871348
chr2	175038900	175039900	0.437727054710752
chr2	175039000	175040000	0.6318802977706839
chr2	175039100	175040100	1.2016420298678998
chr2	175039200	175040200	1.0362116226262774
chr2	175039300	175040300	1.0788452737467986
chr2	175039400	175040400	1.4616334813840328
chr2	175039500	175040500	1.2552509226962842
chr2	175039600	175040600	1.9881606112743533
chr2	175039700	175040700	2.275785650665149
chr2	175039800	175040800	2.2359375601894538
chr2	175039900	175040900	1.6299250528896678
chr2	175040000	175041000	1.4372327282865915
chr2	175040100	175041100	0.5464173512304892
chr2	175040200	175041200	0.12213370680923186
chr2	175040300	175041300	0.2707941499747134
chr2	175040400	175041400	-0.4443230227622837
chr2	175040500	175041500	-1.0133167875274582
chr2	175040600	175041600	-1.699033272964878
chr2	175040700	175041700	-1.9613700435349344
chr2	175040800	175041800	-2.068966523259117
chr2	175040900	175041900	-2.2306008331394502
chr2	175041000	175042000	-2.4710217800386656
chr2	175042200	175043200	-0.04265536167337839
chr2	175042300	175043300	-0.07799998633846082
chr2	175042400	175043400	-0.04159737327756579
chr2	175042500	175043500	-0.43107503024503996
chr2	175042600	175043600	-0.7959468550465421
chr2	175042700	175043700	-0.7592997388015397
chr2	175042800	175043800	-1.0501969747558293
chr2	175042900	175043900	-1.584584326290721
chr2	175043000	175044000	-1.4138172019461885
chr2	175043100	175044100	-1.3171878572850475
chr2	175043200	175044200	-1.0725255416455208
chr2	175043300	175044300	-1.4708174050776208
chr2	175043400	175044400	-1.74450715430925
chr2	175043500	175044500	-1.097804755657396
chr2	175043600	175044600	-0.9661150396076056
chr2	175043700	175044700	-0.9830480250896916
chr2	175043800	175044800	-0.8143312530852097
chr2	175043900	175044900	-0.6989489684034176
chr2	175044000	175045000	-0.26099592226942236
chr2	175044100	175045100	-0.001855419995419356
chr2	175044200	175045200	-0.6029672884988095
chr2	175044300	175045300	0.27484535470364563
chr2	175044400	175045400	0.3056021414588
chr2	175044500	175045500	-0.4473440465803738
chr2	175044600	175045600	-0.698465077168805
chr2	175044700	175045700	-0.6598682433287449
chr2	175044800	175045800	-0.5398467402670104
chr2	175044900	175045900	-0.14632026314479898
chr2	175045000	175046000	0.17340846269236806
chr2	175045100	175046100	0.20033438651222046
chr2	175045200	175046200	0.1187434119893942
chr2	175045300	175046300	-0.2049673760437153
chr2	175045400	175046400	-0.014163350727404515
chr2	175045500	175046500	0.5858397886737978
chr2	175045600	175046600	0.4649476843271668
chr2	175045700	175046700	0.2904863163685803
chr2	175045800	175046800	0.1564397657228533
chr2	175045900	175046900	0.07228432538726821
chr2	175046000	175047000	-0.10170076334782177
chr2	175046100	175047100	-0.24938113060683603
chr2	175046200	175047200	0.004594836085960491
chr2	175046300	175047300	0.464984914993337
chr2	175046400	175047400	0.9867921552448466
chr2	175046500	175047500	0.3952507640788743
chr2	175046600	175047600	1.5365798232583798
chr2	175046700	175047700	1.9365262484490755
chr2	175046800	175047800	1.2964201170178815
chr2	175046900	175047900	1.0170257593263528
chr2	175047000	175048000	0.7291411735148662
chr2	175047100	175048100	0.9257289808274692
chr2	175047200	175048200	0.3837776587334483
chr2	175047300	175048300	-0.25051442689900244
chr2	175047400	175048400	-0.9828853495596672
chr2	175047500	175048500	-0.5526533771443903
chr2	175047600	175048600	-1.0319044104190571
chr2	175047700	175048700	-1.7709818797275907
chr2	175047800	175048800	-1.2481434079422633
chr2	175047900	175048900	-0.9703688765278397
chr2	175048000	175049000	-0.9207496398521854
chr2	175048100	175049100	-1.3020790502419035
chr2	175048200	175049200	-0.9208421681124984
chr2	175048300	175049300	-0.5542756125683969
chr2	175048400	175049400	-0.4859712626957669
chr2	175048500	175049500	-1.1180673306078253
chr2	175048600	175049600	-1.8079792939861703
chr2	175048700	175049700	-1.7401678606418525
chr2	175048800	175049800	-1.1219935130293504
chr2	175048900	175049900	-1.0395864702692452
chr2	175049000	175050000	-0.8330095183440421
chr2	175049100	175050100	-1.0659057587765255
chr2	175049200	175050200	-1.039737598318598
chr2	175049300	175050300	-1.5640062133527417
chr2	175049400	175050400	-0.8152095430921328
chr2	175049500	175050500	-0.19119634956614992
chr2	175049600	175050600	0.3326367644448838
chr2	175049700	175050700	0.5896092004242943
chr2	175049800	175050800	-0.6666945743654868
chr2	175049900	175050900	-0.9016863063206276
chr2	175050000	175051000	-1.6837252130799076
chr2	175050100	175051100	-1.6003897973608283
chr2	175050200	175051200	-1.0216143817656762
chr2	175050300	175051300	-0.763369617154077
chr2	175050400	175051400	-0.9868624502703748
chr2	175050500	175051500	-0.9406752886458106
chr2	175050600	175051600	-0.8706025298157176
chr2	175050700	175051700	-1.168938682554044
chr2	175050800	175051800	0.13476984946457046
chr2	175050900	175051900	0.11439871381145154
chr2	175051000	175052000	0.9934577782045844
chr2	175051100	175052100	1.2800655454223808
chr2	175051200	175052200	1.006374081871278
chr2	175051300	175052300	1.2489316645438042
chr2	175051400	175052400	1.264053030945811
chr2	175051500	175052500	1.242842414948068
chr2	175051600	175052600	0.8498616010940633
chr2	175051700	175052700	1.1018222713545005
chr2	175051800	175052800	0.4305489257442976
chr2	175051900	175052900	0.3535036723372928
chr2	175052000	175053000	0.18816227859178059
chr2	175052100	175053100	-0.601494649121845
chr2	175052200	175053200	-0.8558577913036941
chr2	175052300	175053300	-0.8508628001284302
chr2	175052400	175053400	-0.6197714244921196
chr2	175052500	175053500	-0.610854849841605
chr2	175052600	175053600	-0.026265447364003217
chr2	175052700	175053700	0.08961640966309442
chr2	175052800	175053800	-0.14850911275149872
chr2	175052900	175053900	0.3816510804104616
chr2	175053000	175054000	0.9340427285229875
chr2	175053100	175054100	2.216602763078781
chr2	175053200	175054200	2.500807305499312
chr2	175053300	175054300	2.782694203522497
chr2	175053400	175054400	2.562468947604146
chr2	175053500	175054500	2.9032327945963416
chr2	175053600	175054600	2.484960376666037
chr2	175053700	175054700	2.777207039399956
chr2	175053800	175054800	3.100263399592788
chr2	175053900	175054900	3.54135676961878
chr2	175054000	175055000	3.0290977545271605
chr2	175054100	175055100	2.6668105313382573
chr2	175054200	175055200	2.8456408612614745
chr2	175054300	175055300	2.591676532008688
chr2	175054400	175055400	2.514626907527931
chr2	175055500	175056500	0.4781082546874785
chr2	175055600	175056600	-0.04898089408885867
chr2	175055700	175056700	-0.4112040223570401
chr2	175055800	175056800	0.5277278539523242
chr2	175056900	175057900	-0.53159060140058
chr2	175057000	175058000	-0.6440433637923176
chr2	175057100	175058100	-1.1426756680239103
chr2	175057200	175058200	-0.6999408801088578
chr2	175057300	175058300	-0.365975497798402
chr2	175057700	175058700	2.7314482259876125
chr2	175057800	175058800	2.20501724741092
chr2	175057900	175058900	2.38701439889424
chr2	175058000	175059000	1.5676887514241502
chr2	175058100	175059100	1.3789140029820497
chr2	175058200	175059200	1.6714186127802793
chr2	175058300	175059300	1.5735450216982307
chr2	175058400	175059400	1.3046172408144083
chr2	175058500	175059500	1.2264823038311643
chr2	175058600	175059600	0.41002669602680347
chr2	175058700	175059700	0.4078946038973955
chr2	175058800	175059800	0.4356528337690746
chr2	175058900	175059900	1.1581551512643449
chr2	175059000	175060000	1.3159340199199565
chr2	175059100	175060100	1.8436043333246843
chr2	175059200	175060200	1.8793243938360145
chr2	175059300	175060300	1.9362138672372136
chr2	175059400	175060400	1.6155911237278282
chr2	175059500	175060500	1.1876968934877874
chr2	175059600	175060600	1.5526269100173156
chr2	175059700	175060700	0.594959714649785
chr2	175059800	175060800	1.377887327492961
chr2	175059900	175060900	0.15015170218653134
chr2	175060000	175061000	0.4767749417456087
chr2	175060100	175061100	0.3263026830778495
chr2	175060200	175061200	0.2050828632459521
chr2	175060300	175061300	-0.030238302677928562
chr2	175060400	175061400	-0.20327876137495046
chr2	175060500	175061500	0.2860915558946314
chr2	175060600	175061600	0.21802813051608727
chr2	175060700	175061700	0.8000872901798272
chr2	175060800	175061800	0.4642054980249818
chr2	175060900	175061900	0.7207452857241479
chr2	175061000	175062000	1.0514436472374522
chr2	175061100	175062100	1.0726092086299317
chr2	175061200	175062200	0.9301890771870859
chr2	175061300	175062300	0.9526841611182456
chr2	175061400	175062400	0.8725886103809413
chr2	175061500	175062500	0.4875691075472738
chr2	175061600	175062600	1.327724413836349
chr2	175061700	175062700	1.6923705390515924
chr2	175061800	175062800	2.087319647899532
chr2	175061900	175062900	2.3498618149915966
chr2	175062000	175063000	2.331245282732781
chr2	175062100	175063100	2.242815599623248
chr2	175062200	175063200	2.487684477213984
chr2	175062300	175063300	2.986116469818552
chr2	175062400	175063400	3.2834269284394964
chr2	175062500	175063500	3.3946756103927367
chr2	175062600	175063600	2.6575108413528943
chr2	175062700	175063700	2.4221966201582665
chr2	175062800	175063800	1.7950433110233426
chr2	175062900	175063900	1.7038095591249167
chr2	175063000	175064000	1.5442183336876978
chr2	175063100	175064100	1.4699277931078492
chr2	175063200	175064200	1.389140330265388
chr2	175063300	175064300	0.530623165693386
chr2	175063400	175064400	0.15645165156117607
chr2	175063500	175064500	0.0911541556635183
chr2	175063600	175064600	-0.0774789337998436
chr2	175063700	175064700	0.20457021829159625
chr2	175063800	175064800	0.5584268149492252
chr2	175063900	175064900	0.6517343781518931
chr2	175064000	175065000	0.5419621238602254
chr2	175064100	175065100	0.27237385140476594
chr2	175064200	175065200	0.09813291560847688
chr2	175064300	175065300	0.8298543489820442
chr2	175064400	175065400	1.155248306222768
chr2	175064500	175065500	1.2755325487412819
chr2	175064600	175065600	1.5103723018900173
chr2	175064700	175065700	1.6917213272199634
chr2	175064800	175065800	1.4595016479319456
chr2	175064900	175065900	1.5240743652736015
chr2	175065000	175066000	1.571907636135524
chr2	175065100	175066100	1.2195797186686608
chr2	175065200	175066200	1.6563820024913047
chr2	175065300	175066300	1.3042437802595357
chr2	175065400	175066400	1.8009513643666415
chr2	175065500	175066500	1.6179939743894505
chr2	175065600	175066600	2.459208400656787
chr2	175065700	175066700	1.9059124314725602
chr2	175065800	175066800	1.9823028890630736
chr2	175065900	175066900	1.8175305493140808
chr2	175066000	175067000	1.8166422411299026
chr2	175066100	175067100	2.3288280160900343
chr2	175066200	175067200	1.5874113088232231
chr2	175066300	175067300	1.9281354732344893
chr2	175066400	175067400	1.8444299260721928
chr2	175066500	175067500	2.05849430633228
chr2	175066600	175067600	1.0901896502524309
chr2	175066700	175067700	1.9201216731784496
chr2	175066800	175067800	1.8508829426987616
chr2	175066900	175067900	1.7997423744898997
chr2	175067000	175068000	2.2956754471885934
chr2	175067100	175068100	2.1809337004804403
chr2	175067200	175068200	2.7439025388363008
chr2	175067300	175068300	3.0184892889431536
chr2	175067400	175068400	2.491149257062487
chr2	175067500	175068500	2.577258680938164
chr2	175067600	175068600	2.3531262466614122
chr2	175067700	175068700	1.8008915148872298
chr2	175067800	175068800	1.649030934380421
chr2	175067900	175068900	2.1274988438771176
chr2	175068000	175069000	1.6639072169896723
chr2	175068100	175069100	1.4058077636349453
chr2	175068200	175069200	0.7821773162315395
chr2	175068300	175069300	0.6651594541515524
chr2	175068400	175069400	0.285767153089084
chr2	175068500	175069500	0.289708517706591
chr2	175068600	175069600	1.0809780780893177
chr2	175068700	175069700	0.3878838795521421
chr2	175068800	175069800	0.3519841163165426
chr2	175068900	175069900	0.0721116288425423
chr2	175069000	175070000	-0.015127752023009162
chr2	175069100	175070100	0.5419647101812184
chr2	175069200	175070200	0.9456580516695176
chr2	175069300	175070300	0.1633813585971865
chr2	175069400	175070400	0.7496736840904806
chr2	175069500	175070500	0.5654680991821899
chr2	175069600	175070600	0.1178369557174146
chr2	175069700	175070700	1.3150343465925682
chr2	175069800	175070800	1.6393299920101512
chr2	175069900	175070900	0.8567387205877338
chr2	175070000	175071000	0.7565841020295756
chr2	175070100	175071100	0.4844196070976347
chr2	175070200	175071200	0.5026510240255949
chr2	175070300	175071300	0.8667171552184968
chr2	175070400	175071400	0.8448989614724047
chr2	175070500	175071500	1.222801257125696
chr2	175070600	175071600	0.9240062935781984
chr2	175070700	175071700	0.8965738910788248
chr2	175070800	175071800	0.4953425063016169
chr2	175070900	175071900	0.6942131742369964
chr2	175071000	175072000	0.8883460773351183
chr2	175071100	175072100	1.1780320086703078
chr2	175071200	175072200	1.5297466877845955
chr2	175071300	175072300	2.3177161800963217
chr2	175071400	175072400	2.3866920829372043
chr2	175071500	175072500	2.2547511757765286
chr2	175071600	175072600	2.1324971243689483
chr2	175071700	175072700	1.6832582048378772
chr2	175071800	175072800	2.2004539056852623
chr2	175071900	175072900	2.8052251168507283
chr2	175072000	175073000	2.429110539749888
chr2	175072100	175073100	2.1715294747942364
chr2	175072200	175073200	1.4790447247169054
chr2	175072300	175073300	0.7636371413519562
chr2	175072400	175073400	0.5670298320161757
chr2	175072500	175073500	0.3201482779622285
chr2	175072600	175073600	0.9557621948149764
chr2	175072700	175073700	0.6942952035268963
chr2	175072800	175073800	-0.19308573968889825
chr2	175072900	175073900	-0.7061140702621146
chr2	175073000	175074000	-0.4259442682765256
chr2	175073100	175074100	-0.3697499380831747
chr2	175073200	175074200	0.2442575203041244
chr2	175073300	175074300	-0.28316551950991603
chr2	175073400	175074400	-0.5115502516805431
chr2	175073500	175074500	-0.07919268483160022
chr2	175073600	175074600	0.05163011293167151
chr2	175073700	175074700	0.9475491051658108
chr2	175073800	175074800	2.17107368958946
chr2	175073900	175074900	2.580878969547563
chr2	175074000	175075000	2.1724720345478294
chr2	175074100	175075100	2.3559135205175132
chr2	175074200	175075200	2.4399763638800174
chr2	175074300	175075300	3.303343418088421
chr2	175074400	175075400	2.800371039379739
chr2	175074500	175075500	2.237047849977822
chr2	175074600	175075600	2.0410716294496742
chr2	175074700	175075700	1.879095919880895
chr2	175074800	175075800	1.2997030069001776
chr2	175074900	175075900	0.9316244383931184
chr2	175075000	175076000	1.1363412179118693
chr2	175075100	175076100	0.9423934680159972
chr2	175075200	175076200	0.3720543285832503
chr2	175075300	175076300	0.14804801884847604
chr2	175075400	175076400	0.7427575252834997
chr2	175075500	175076500	0.8628214746914991
chr2	175075600	175076600	0.3853541952071409
chr2	175075700	175076700	0.5455244532344968
chr2	175075800	175076800	0.031171466289299576
chr2	175075900	175076900	0.16686809357867527
chr2	175076800	175077800	-1.823513409292122
chr2	175076900	175077900	-2.119669007137552
chr2	175077000	175078000	-2.1477962991338755
chr2	175077100	175078100	-2.0282778281031466
chr2	175077200	175078200	-2.0202778754572317
chr2	175077300	175078300	-2.0868337348815937
chr2	175077400	175078400	-2.2428066514524096
chr2	175077500	175078500	-1.7685584257511264
chr2	175077600	175078600	-1.2659502718757942
chr2	175077700	175078700	-1.1337631107817348
chr2	175077800	175078800	-1.0001352877268708
chr2	175077900	175078900	-0.7482807754734191
chr2	175078000	175079000	-0.8723870538274396
chr2	175078100	175079100	-0.921375828873124
chr2	175078200	175079200	-0.8674937958757236
chr2	175078300	175079300	-1.1935223354117082
chr2	175078400	175079400	-0.5720416919413059
chr2	175078500	175079500	-0.6944435753171221
chr2	175078600	175079600	-0.4941522652108101
chr2	175078700	175079700	-0.05544549429922191
chr2	175078800	175079800	-0.10965494564390063
chr2	175078900	175079900	0.313582713949089
chr2	175079000	175080000	0.5122308914187211
chr2	175079100	175080100	1.0234368782198713
chr2	175079200	175080200	1.3388354509839613
chr2	175079300	175080300	1.9801682936777656
chr2	175079400	175080400	2.0727572123083613
chr2	175079500	175080500	2.028992180711309
chr2	175079600	175080600	1.908279477504952
chr2	175079700	175080700	1.8152323296894648
chr2	175079800	175080800	2.5128968672088186
chr2	175079900	175080900	2.4574700886623595
chr2	175080000	175081000	2.451180377128953
chr2	175080100	175081100	2.2288561941194884
chr2	175080200	175081200	2.2787953187263894
chr2	175080300	175081300	1.991354946956468
chr2	175080400	175081400	1.0116322306252503
chr2	175080500	175081500	0.973999051985237
chr2	175080600	175081600	1.3739603999659824
chr2	175080700	175081700	1.4932980162471785
chr2	175080800	175081800	1.028370676511328
chr2	175080900	175081900	0.9502557163037272
chr2	175081000	175082000	0.9481898125776737
chr2	175081100	175082100	0.9947245884909636
chr2	175081200	175082200	0.8026522383190858
chr2	175081300	175082300	0.2330699005025593
chr2	175081400	175082400	0.7087799096225259
chr2	175081500	175082500	0.6928356800933256
chr2	175081600	175082600	-0.03372212712796132
chr2	175081700	175082700	-0.20779819977290206
chr2	175081800	175082800	-0.4931143470164098
chr2	175081900	175082900	-1.1255074154390794
chr2	175082000	175083000	-1.3786622144866842
chr2	175082100	175083100	-1.7612068252807382
chr2	175082200	175083200	-1.8316202112247992
chr2	175082300	175083300	-1.4246075558471214
chr2	175082400	175083400	-1.1165791569867067
chr2	175082500	175083500	-1.3147936168003922
chr2	175082600	175083600	-1.4786080090762197
chr2	175082700	175083700	-1.4967572646064324
chr2	175082800	175083800	-1.5554683195344408
chr2	175082900	175083900	-1.2033179974178574
chr2	175083000	175084000	-1.078532464703379
chr2	175083100	175084100	-1.0001889129965629
chr2	175083200	175084200	-1.0005123537098164
chr2	175083300	175084300	-0.8757031476422584
chr2	175083400	175084400	-1.1156086255373232
chr2	175083500	175084500	-0.8326396199913745
chr2	175084600	175085600	0.4632220326115355
chr2	175084700	175085700	0.05999811590229901
chr2	175084800	175085800	0.4718277113129716
chr2	175084900	175085900	0.8446228826459536
chr2	175085000	175086000	0.5613991859988107
chr2	175085100	175086100	0.9089038889221676
chr2	175085200	175086200	0.8171600016757665
chr2	175085300	175086300	0.5065363470903392
chr2	175085400	175086400	0.30027659367314075
chr2	175085500	175086500	0.912869180943614
chr2	175085600	175086600	0.8083066968882482
chr2	175085700	175086700	1.1973405511088702
chr2	175085800	175086800	1.2082127749906526
chr2	175085900	175086900	0.7889827282153471
chr2	175086000	175087000	1.723103321712296
chr2	175086100	175087100	0.8704822062230576
chr2	175086200	175087200	1.205329706489469
chr2	175086300	175087300	1.4118430844586751
chr2	175086400	175087400	2.1727224472663282
chr2	175086500	175087500	1.3339682912146025
chr2	175086600	175087600	0.7571650218809679
chr2	175086700	175087700	0.8544518557354756
chr2	175086800	175087800	0.485896922114237
chr2	175086900	175087900	1.0209566551304
chr2	175087000	175088000	0.42546146141602403
chr2	175087100	175088100	0.794996676940841
chr2	175087200	175088200	0.4558660468565324
chr2	175087300	175088300	0.5049106072267648
chr2	175087400	175088400	0.09856024585345866
chr2	175087500	175088500	0.1530650676713702
chr2	175087600	175088600	0.7779521551767309
chr2	175087700	175088700	0.7036764391103731
chr2	175087800	175088800	0.8971449812878407
chr2	175087900	175088900	0.7258876223091045
chr2	175088000	175089000	0.4671193357120915
chr2	175088100	175089100	1.4789294104879651
chr2	175088200	175089200	1.217816194011322
chr2	175088300	175089300	1.7535276476235937
chr2	175088400	175089400	1.6577923603417923
chr2	175088500	175089500	2.1938469284071007
chr2	175088600	175089600	2.0483650210220112
chr2	175088700	175089700	1.534058094035437
chr2	175088800	175089800	1.128709111274338
chr2	175088900	175089900	1.052577383238276
chr2	175089000	175090000	1.1995917342214433
chr2	175089100	175090100	0.5520825321868538
chr2	175089200	175090200	1.17961581601526
chr2	175089300	175090300	0.290020518938196
chr2	175089400	175090400	0.33196755884314777
chr2	175089500	175090500	0.4429049423617959
chr2	175089600	175090600	0.09585711071776384
chr2	175089700	175090700	0.6971529710752825
chr2	175089800	175090800	1.1194847767503986
chr2	175089900	175090900	0.9604540016257278
chr2	175090000	175091000	0.8626453067146282
chr2	175090100	175091100	1.0335770345049784
chr2	175090200	175091200	0.8527501700734225
chr2	175090300	175091300	0.8527495548370296
chr2	175090400	175091400	0.4018033298397701
chr2	175090500	175091500	0.002218522241933689
chr2	175090600	175091600	0.4542840613537895
chr2	175090700	175091700	0.31356501759874544
chr2	175090800	175091800	0.4126031750177737
chr2	175090900	175091900	0.22399453564680927
chr2	175091000	175092000	0.6189662408863118
chr2	175091100	175092100	0.2157530340204102
chr2	175091200	175092200	-0.17365461636676274
chr2	175091300	175092300	0.19355140418454966
chr2	175091400	175092400	0.8386103122748089
chr2	175091500	175092500	1.0915662985785215
chr2	175091600	175092600	1.3877173322039549
chr2	175091700	175092700	1.1605566089012938
chr2	175091800	175092800	0.5810642998667943
chr2	175091900	175092900	0.7910633566002764
chr2	175092000	175093000	0.5170798913194494
chr2	175092100	175093100	0.7116604448203795
chr2	175092200	175093200	1.7590331681562352
chr2	175092300	175093300	1.914412349790116
chr2	175092400	175093400	1.5546419730097305
chr2	175092500	175093500	1.8368999062746307
chr2	175092600	175093600	1.7247327977257665
chr2	175092700	175093700	1.8995684133467008
chr2	175092800	175093800	2.4756892248207105
chr2	175092900	175093900	2.500442855779433
chr2	175093000	175094000	2.5714267202252357
chr2	175093100	175094100	2.7860052469505896
chr2	175093200	175094200	2.158051097124592
chr2	175093300	175094300	2.091101083550376
chr2	175093400	175094400	2.356412330405833
chr2	175094500	175095500	-0.7659906048876991
chr2	175094600	175095600	-0.7764155379469465
chr2	175094700	175095700	-0.9769365273861046
chr2	175094800	175095800	-0.3638945391980554
chr2	175094900	175095900	0.3132795040543356
chr2	175095000	175096000	1.3129472006146683
chr2	175095100	175096100	1.4355222050030805
chr2	175095200	175096200	0.4244795894890704
chr2	175095300	175096300	0.2343891364871125
chr2	175095400	175096400	0.21872333730822746
chr2	175095500	175096500	-0.17402167997458146
chr2	175095600	175096600	0.4815470337102613
chr2	175095700	175096700	0.5134285931866125
chr2	175095800	175096800	-0.24352515026047605
chr2	175095900	175096900	-0.13553817231336562
chr2	175096000	175097000	-0.6894492241644771
chr2	175096100	175097100	-0.7912790504343561
chr2	175096200	175097200	-0.3340461324054589
chr2	175096300	175097300	0.12920363472340995
chr2	175096400	175097400	-0.15569796960287394
chr2	175096500	175097500	0.07179436020475431
chr2	175096600	175097600	0.39969451093152736
chr2	175096700	175097700	0.5399238603272315
chr2	175096800	175097800	0.5932885743366124
chr2	175096900	175097900	0.1893820632955243
chr2	175097000	175098000	0.3503825967687227
chr2	175097100	175098100	0.5498006973435698
chr2	175097200	175098200	0.5698709690303778
chr2	175097300	175098300	0.7541506598870389
chr2	175097400	175098400	1.4628503203241452
chr2	175097500	175098500	2.100781026097404
chr2	175097600	175098600	1.7597656172562144
chr2	175097700	175098700	1.4532039384603397
chr2	175097800	175098800	1.4426755793386483
chr2	175097900	175098900	1.3764561986922388
chr2	175098000	175099000	1.628684752024891
chr2	175098100	175099100	1.6511412877768172
chr2	175098200	175099200	1.7532656688478765
chr2	175098300	175099300	2.193737254481572
chr2	175098400	175099400	1.73085480495846
chr2	175098500	175099500	0.91803544689253
chr2	175098600	175099600	0.8760006159790343
chr2	175098700	175099700	1.0422981570807803
chr2	175098800	175099800	0.9115840958299936
chr2	175098900	175099900	1.229036771826877
chr2	175099000	175100000	0.40916242884568677
chr2	175099100	175100100	0.5463304675066065
chr2	175099200	175100200	0.5916853837137205
chr2	175099300	175100300	0.2473732346747463
chr2	175099400	175100400	-0.3566570115950247
chr2	175099500	175100500	0.2176191091776054
chr2	175099600	175100600	0.25870130126515684
chr2	175099700	175100700	0.2403987496746601
chr2	175099800	175100800	0.8846448867799006
chr2	175099900	175100900	1.0504866948706553
chr2	175100000	175101000	1.8501751896199798
chr2	175100100	175101100	2.3677386109646936
chr2	175100200	175101200	2.222024826827925
chr2	175100300	175101300	1.9829911849983883
chr2	175100400	175101400	2.117917732492656
chr2	175100500	175101500	1.688508778989595
chr2	175100600	175101600	1.6654195179662712
chr2	175100700	175101700	1.5450358485383058
chr2	175100800	175101800	1.3504370273296809
chr2	175100900	175101900	1.0442950522074623
chr2	175101000	175102000	1.0469154127069524
chr2	175101100	175102100	0.1743017663956992
chr2	175101200	175102200	0.3957205889910845
chr2	175101300	175102300	0.4817564651036105
chr2	175101400	175102400	1.02928022431119
chr2	175101500	175102500	1.4205467252352089
chr2	175101600	175102600	0.9865542333107744
chr2	175101700	175102700	1.0712646080144346
chr2	175101800	175102800	1.0681919025695883
chr2	175101900	175102900	1.681692783427228
chr2	175102000	175103000	1.3017821286692401
chr2	175102100	175103100	1.9414445374014884
chr2	175102200	175103200	0.949273004342766
chr2	175102300	175103300	0.8172741345303255
chr2	175102400	175103400	1.3503970112328885
chr2	175102500	175103500	0.4675575852366824
chr2	175102600	175103600	0.2589714662740155
chr2	175102700	175103700	0.2624035465903294
chr2	175102800	175103800	0.3714033570750333
chr2	175102900	175103900	0.4772985680144077
chr2	175103000	175104000	0.8654986886386615
chr2	175103700	175104700	0.2500228110442175
chr2	175103800	175104800	0.06296154713965063
chr2	175103900	175104900	-0.4119413728944121
chr2	175104000	175105000	-0.5739849090383187
chr2	175104100	175105100	-1.0241615429276278
chr2	175104200	175105200	-0.980109780670716
chr2	175104300	175105300	-0.4889763151029441
chr2	175104400	175105400	0.10784962375773813
chr2	175104500	175105500	1.6121560989595312
chr2	175104600	175105600	1.3262842638021348
chr2	175104700	175105700	1.0255855458274086
chr2	175104800	175105800	1.0054423980994875
chr2	175104900	175105900	0.7764121206285309
chr2	175105000	175106000	0.34078734232077756
chr2	175105100	175106100	0.7892048994902202
chr2	175105200	175106200	0.3337215594089049
chr2	175105300	175106300	0.0486660381267895
chr2	175105400	175106400	-0.4039713401279425
chr2	175105500	175106500	-0.1303123625705155
chr2	175105600	175106600	0.2248195926635092
chr2	175105700	175106700	0.13772817985916574
chr2	175105800	175106800	-0.06985267311527879
chr2	175105900	175106900	0.203311245155098
chr2	175106000	175107000	0.3565559034901791
chr2	175106100	175107100	0.10243946434234368
chr2	175106200	175107200	0.3683481708119708
chr2	175106300	175107300	0.5095705570567863
chr2	175106400	175107400	1.0130944295279154
chr2	175106500	175107500	1.0175481124044308
chr2	175106600	175107600	1.1356954752783217
chr2	175106700	175107700	1.1016967516585348
chr2	175106800	175107800	0.6943335597198792
chr2	175106900	175107900	0.42362213403065774
chr2	175107000	175108000	-0.14194458212452254
chr2	175107100	175108100	0.02857666833645665
chr2	175107200	175108200	0.3028145844945457
chr2	175107300	175108300	-0.13031953477739475
chr2	175107400	175108400	-1.3742682212337387
chr2	175107500	175108500	-1.4658359929581364
chr2	175107600	175108600	-1.4163064330635675
chr2	175107700	175108700	-0.8600103605129641
chr2	175107800	175108800	-0.8072858229430977
chr2	175107900	175108900	-1.1795942267635855
chr2	175108000	175109000	-1.1180744698625558
chr2	175108100	175109100	-1.6100835535761804
chr2	175109200	175110200	0.5223901930886147
chr2	175109300	175110300	0.9092924933879998
chr2	175109400	175110400	0.08095255353883588
chr2	175109500	175110500	0.4696136665547142
chr2	175109600	175110600	0.8106725270084947
chr2	175109700	175110700	1.1411029206061931
chr2	175109800	175110800	0.9781186614100068
chr2	175109900	175110900	1.0868528761254088
chr2	175110000	175111000	0.7096164699023652
chr2	175110100	175111100	1.178437033863495
chr2	175110200	175111200	1.033751876170905
chr2	175110300	175111300	0.8390477022657886
chr2	175110400	175111400	1.4665922176456774
chr2	175110500	175111500	1.2370112214147468
chr2	175110600	175111600	1.3082378365440046
chr2	175110700	175111700	1.1015254327405712
chr2	175110800	175111800	0.489774140098476
chr2	175110900	175111900	0.7331755156641933
chr2	175111000	175112000	0.573400015320042
chr2	175111100	175112100	0.7427037694982659
chr2	175111200	175112200	1.4740693887187146
chr2	175111300	175112300	1.8952621054922432
chr2	175111400	175112400	1.3388482403175517
chr2	175111500	175112500	1.8290993094207584
chr2	175111600	175112600	1.3872992658574552
chr2	175111700	175112700	1.3727007959522797
chr2	175111800	175112800	2.147594040170711
chr2	175111900	175112900	2.140457815294857
chr2	175112000	175113000	2.2897659325148845
chr2	175112100	175113100	2.187887971908887
chr2	175112200	175113200	1.550691356218206
chr2	175112300	175113300	1.5359240098776397
chr2	175112400	175113400	1.9468638132506293
chr2	175112500	175113500	1.5770617202266384
chr2	175112600	175113600	1.2476805933112582
chr2	175112700	175113700	0.9371518441744509
chr2	175112800	175113800	0.7867171160388761
chr2	175112900	175113900	0.17458454293336012
chr2	175113000	175114000	0.38950602050461225
chr2	175113100	175114100	0.9256607261004908
chr2	175113200	175114200	1.336330038008876
chr2	175113300	175114300	1.2960076270614127
chr2	175113400	175114400	0.7547137556432144
chr2	175113500	175114500	0.8642321395967456
chr2	175113600	175114600	0.8693901371027679
chr2	175113700	175114700	0.6928276392888443
chr2	175113800	175114800	1.2664805754285815
chr2	175113900	175114900	1.4189736357034894
chr2	175114000	175115000	1.282253171170829
chr2	175114100	175115100	0.8918969418364653
chr2	175114200	175115200	1.047648011128791
chr2	175114300	175115300	0.8521165473529908
chr2	175114400	175115400	1.0746951406618952
chr2	175114500	175115500	0.9726823907308842
chr2	175114600	175115600	1.2707959420579125
chr2	175114700	175115700	1.1733932333360302
chr2	175114800	175115800	0.5126211121393524
chr2	175114900	175115900	0.6123754423532137
chr2	175115000	175116000	0.7885594941381893
chr2	175115100	175116100	0.702637089066509
chr2	175115200	175116200	0.4628800167949455
chr2	175115300	175116300	0.8830085014458338
chr2	175115400	175116400	1.1664927556124252
chr2	175115500	175116500	1.2924036421463778
chr2	175115600	175116600	1.1368488039910185
chr2	175115700	175116700	1.3352559118918779
chr2	175115800	175116800	1.4448055145098715
chr2	175115900	175116900	1.5783139337795218
chr2	175116000	175117000	1.0885456494360224
chr2	175116100	175117100	1.4060664544030457
chr2	175116200	175117200	1.3586661660659167
chr2	175116300	175117300	1.4469963617026735
chr2	175116400	175117400	1.6170518970236625
chr2	175116500	175117500	1.5972847062962523
chr2	175116600	175117600	2.0569255401121027
chr2	175116700	175117700	1.7839680550984425
chr2	175116800	175117800	1.3668022923522312
chr2	175116900	175117900	1.1169079986175388
chr2	175117000	175118000	1.3843849791803557
chr2	175117100	175118100	1.194142147273254
chr2	175117200	175118200	0.7358160262850374
chr2	175117300	175118300	0.9173530438120572
chr2	175117400	175118400	1.0458870480057874
chr2	175117500	175118500	1.3471367035934778
chr2	175117600	175118600	0.6602258838108161
chr2	175117700	175118700	0.7982827198804467
chr2	175117800	175118800	1.5588306909477276
chr2	175117900	175118900	1.4620105976678508
chr2	175118000	175119000	1.6846417116182062
chr2	175118100	175119100	1.8792041630433207
chr2	175118200	175119200	2.2768478978999744
chr2	175118300	175119300	1.7989301749167053
chr2	175118400	175119400	1.21664600145583
chr2	175118500	175119500	0.3976510630245838
chr2	175118600	175119600	0.9563821308091336
chr2	175118700	175119700	1.1636246021927028
chr2	175118800	175119800	0.7638951664563006
chr2	175118900	175119900	0.6859467821874627
chr2	175119000	175120000	1.0008750357392076
chr2	175119100	175120100	0.007511399365423969
chr2	175119200	175120200	0.32430263053082903
chr2	175119300	175120300	0.44018484132342695
chr2	175119400	175120400	0.7378292029209078
chr2	175119500	175120500	1.3458577062372383
chr2	175119600	175120600	1.0502967688288718
chr2	175119700	175120700	0.9158197841279858
chr2	175119800	175120800	0.6137752003009053
chr2	175119900	175120900	0.7518412987807269
chr2	175120000	175121000	-0.2831034520686465
chr2	175120100	175121100	0.03793931508857371
chr2	175120200	175121200	-0.2576793916131065
chr2	175120300	175121300	-0.4477820908555076
chr2	175120400	175121400	-0.3370321697805721
chr2	175120500	175121500	0.4214249529997955
chr2	175120600	175121600	1.0165582996385367
chr2	175120700	175121700	1.5845147496689644
chr2	175120800	175121800	1.5719833877784384
chr2	175120900	175121900	1.6289826252000177
chr2	175121000	175122000	1.8541762485211633
chr2	175121100	175122100	2.093088748764376
chr2	175121200	175122200	1.8797250503751723
chr2	175121300	175122300	1.7575335472379645
chr2	175121400	175122400	0.9864536393540004
chr2	175121500	175122500	0.6493621925738693
chr2	175121600	175122600	0.04479933985396697
chr2	175121700	175122700	-1.1981029404740229
chr2	175121800	175122800	-1.2628665153691432
chr2	175121900	175122900	-1.2332392456367138
chr2	175122000	175123000	-0.7332058424944293
chr2	175122100	175123100	-0.6344468588134953
chr2	175122200	175123200	-0.7598552258301798
chr2	175122300	175123300	-0.8190373600493495
chr2	175122400	175123400	-0.3952829240756984
chr2	175122500	175123500	-1.2410761275355495
chr2	175122600	175123600	-1.3752907579346625
chr2	175122700	175123700	-0.5047001481555193
chr2	175122800	175123800	0.014132081670687744
chr2	175122900	175123900	-0.2473602729188089
chr2	175123500	175124500	-0.3181567023171043
chr2	175123600	175124600	0.002851582674140512
chr2	175123700	175124700	0.2125264503944869
chr2	175123800	175124800	-0.13541779701124732
chr2	175123900	175124900	0.3771137332921649
chr2	175124000	175125000	0.4891019712975109
chr2	175124100	175125100	0.6102244937039177
chr2	175124200	175125200	0.2821998188943736
chr2	175124300	175125300	0.5467582078487988
chr2	175124400	175125400	0.7232098210986809
chr2	175124500	175125500	0.4574178438248646
chr2	175124600	175125600	0.4408187002345461
chr2	175124700	175125700	-0.0007703998052187854
chr2	175124800	175125800	0.3691198588568153
chr2	175124900	175125900	0.24402769260544765
chr2	175125000	175126000	-0.2623772291639856
chr2	175125100	175126100	0.12003488749747447
chr2	175125200	175126200	0.0975232210161994
chr2	175125300	175126300	0.3727188292707408
chr2	175125400	175126400	-0.3263953441089437
chr2	175125500	175126500	-0.044092042490227336
chr2	175125600	175126600	-0.06004288204082658
chr2	175125700	175126700	0.26492053306594904
chr2	175125800	175126800	-0.0993083442582648
chr2	175125900	175126900	-0.2611905377482465
chr2	175126000	175127000	0.946566043434968
chr2	175126100	175127100	0.11215454045292947
chr2	175126200	175127200	0.466997552283032
chr2	175126300	175127300	0.4592650419820799
chr2	175126400	175127400	1.4763308980115801
chr2	175126500	175127500	1.2068353863148922
chr2	175127000	175128000	-0.043824018229473696
chr2	175127100	175128100	0.6526856119754879
chr2	175127200	175128200	0.9339822975806388
chr2	175127300	175128300	0.7149000303286385
chr2	175127400	175128400	-0.0794879977952003
chr2	175127500	175128500	0.2227345766147585
chr2	175127600	175128600	0.1946468439633514
chr2	175127700	175128700	0.2913272894130122
chr2	175127800	175128800	-0.07430278022790537
chr2	175127900	175128900	0.3709187487113093
chr2	175128000	175129000	0.3679534778006401
chr2	175128100	175129100	0.5059575515393739
chr2	175128200	175129200	-0.1294237617835371
chr2	175128300	175129300	-0.5020442423159514
chr2	175128400	175129400	0.26407441039627
chr2	175128500	175129500	-0.1432785532643846
chr2	175128600	175129600	-0.3496620127381609
chr2	175128700	175129700	-0.3608387795144604
chr2	175128800	175129800	0.08671543694812821
chr2	175128900	175129900	-0.20886115064115607
chr2	175129000	175130000	-0.9438896296730349
chr2	175129100	175130100	-1.5165043190130991
chr2	175129200	175130200	-0.4631238501223296
chr2	175129300	175130300	-0.059400614964187214
chr2	175129400	175130400	-0.4432180080102284
chr2	175129500	175130500	-0.21810884980732773
chr2	175129600	175130600	-0.1966957443697785
chr2	175129700	175130700	-0.17955994416571286
chr2	175129800	175130800	-0.5346744817955407
chr2	175129900	175130900	-0.1981120513602457
chr2	175130000	175131000	0.3033415460760621
chr2	175130100	175131100	1.4688657087015695
chr2	175130200	175131200	0.9899462183093706
chr2	175130300	175131300	0.8672013728543133
chr2	175130400	175131400	0.8111590233699231
chr2	175130500	175131500	0.1442846215094279
chr2	175130600	175131600	0.3257296628056357
chr2	175130700	175131700	0.19858483647059152
chr2	175130800	175131800	0.4849990863001806
chr2	175130900	175131900	0.24757928835026075
chr2	175131000	175132000	0.6745511308068283
chr2	175131100	175132100	-0.022969808888575995
chr2	175131200	175132200	-0.18637929562818892
chr2	175131300	175132300	0.03018787187883276
chr2	175131400	175132400	0.7545620862260959
chr2	175131500	175132500	1.1671025549632024
chr2	175131600	175132600	0.5081049092687295
chr2	175131700	175132700	0.5897178121097473
chr2	175131800	175132800	0.010618913940744651
chr2	175131900	175132900	0.44907925435607216
chr2	175132000	175133000	0.345210879300214
chr2	175132100	175133100	-0.2465925813221803
chr2	175132200	175133200	-0.4283205496142792
chr2	175132300	175133300	-0.5134716254033419
chr2	175132400	175133400	-1.0544832269351612
chr2	175132500	175133500	-1.0732763199879036
chr2	175132600	175133600	-0.4249707227975589
chr2	175132700	175133700	-0.7117301484607169
chr2	175132800	175133800	-0.4873639664366071
chr2	175132900	175133900	-0.967407131958538
chr2	175133000	175134000	-1.0538712691810255
chr2	175133100	175134100	-0.3980610492767676
chr2	175133200	175134200	-0.3325901183468307
chr2	175133300	175134300	-0.4485902969257872
chr2	175133400	175134400	-1.4708099539829391
chr2	175133500	175134500	-1.323741800326112
chr2	175133600	175134600	-1.1675619760974978
chr2	175133700	175134700	-0.8886133694064642
chr2	175133800	175134800	-0.9395508576511252
chr2	175133900	175134900	-0.5883375184384528
chr2	175134600	175135600	0.3301112341327126
chr2	175134700	175135700	0.4042097828355262
chr2	175134800	175135800	0.4643573424840679
chr2	175135000	175136000	0.25158121074995093
chr2	175136100	175137100	1.0280650852817963
chr2	175136200	175137200	1.0031332575561551
chr2	175136300	175137300	0.5863790199494079
chr2	175136400	175137400	0.8742613540708353
chr2	175136500	175137500	0.9059107456044596
chr2	175136600	175137600	0.3756173273878448
chr2	175136700	175137700	-0.0048211597094537035
chr2	175136800	175137800	0.6790843921946722
chr2	175136900	175137900	1.3078821113516954
chr2	175137000	175138000	0.22895877897690406
chr2	175137100	175138100	-0.21770739381698986
chr2	175137200	175138200	-0.5846515111723288
chr2	175137300	175138300	-0.3534507959524993
chr2	175137400	175138400	-0.4800859487963685
chr2	175137500	175138500	0.0849162870619964
chr2	175137600	175138600	0.06376765001884759
chr2	175137700	175138700	0.4432204727941243
chr2	175137800	175138800	0.5132274778255831
chr2	175137900	175138900	-0.17117106535131374
chr2	175138000	175139000	0.5781762835713534
chr2	175138100	175139100	0.5816751193014036
chr2	175138200	175139200	0.5072881842760865
chr2	175138300	175139300	0.221851317705214
chr2	175138400	175139400	-0.06450366477794263
chr2	175138500	175139500	-0.18569073861507154
chr2	175138600	175139600	0.15307192127947986
chr2	175139700	175140700	-1.3482737678289831
chr2	175139800	175140800	-1.2096516243559108
chr2	175139900	175140900	-1.3871758543238155
chr2	175142200	175143200	0.7769248004608876
chr2	175142300	175143300	1.0743067200413283
chr2	175142400	175143400	1.2446406486653443
chr2	175142500	175143500	1.3809460617911078
chr2	175142600	175143600	1.2343928447771078
chr2	175142700	175143700	0.5867455803798721
chr2	175142800	175143800	0.4473309685077298
chr2	175142900	175143900	-0.3605342975108776
chr2	175143000	175144000	-0.5720196902782944
chr2	175143100	175144100	-0.7857275627220199
chr2	175143200	175144200	-1.1519820035097892
chr2	175143300	175144300	-1.6221416106622328
chr2	175143400	175144400	-2.0465633498395808
chr2	175143500	175144500	-2.0483340468629554
chr2	175143600	175144600	-2.032388794390577
chr2	175143700	175144700	-1.8652119372574023
chr2	175143800	175144800	-1.849390287442036
chr2	175143900	175144900	-1.971786148050212
chr2	175144000	175145000	-2.0705036373040335
chr2	175144100	175145100	-1.8617243794311653
chr2	175144200	175145200	-1.4878564950975186
chr2	175144300	175145300	-1.1214277513173143
chr2	175144400	175145400	-0.6756071087205694
chr2	175144500	175145500	-0.8110075637349149
chr2	175144600	175145600	-1.0284405872465792
chr2	175144700	175145700	-0.4299124862714636
chr2	175144800	175145800	-0.3871145493766063
chr2	175144900	175145900	0.19849582145288933
chr2	175145000	175146000	-0.2978481536209775
chr2	175145100	175146100	0.2860345823613236
chr2	175145200	175146200	-0.04023670179207018
chr2	175145300	175146300	-0.15318281121495836
chr2	175145400	175146400	-0.3871018917840077
chr2	175145500	175146500	-0.4551681236563253
chr2	175145600	175146600	-0.19497676239666573
chr2	175145700	175146700	-0.7798650252110588
chr2	175145800	175146800	-1.0446515105157197
chr2	175145900	175146900	-1.273793035950454
chr2	175146000	175147000	-0.48637598902377344
chr2	175146100	175147100	-0.5921031930081327
chr2	175146200	175147200	-0.4810974023242781
chr2	175146300	175147300	-0.5219252870441144
chr2	175146400	175147400	-0.051784151401244975
chr2	175146500	175147500	0.4416681126991996
chr2	175146600	175147600	0.8961007250406282
chr2	175146700	175147700	0.7839658512610774
chr2	175146800	175147800	1.2516168503619751
chr2	175146900	175147900	1.4588525286385248
chr2	175147000	175148000	1.4508845282097524
chr2	175147100	175148100	1.6158457079176545
chr2	175147200	175148200	1.5995736757134105
chr2	175147300	175148300	1.323705677875899
chr2	175147400	175148400	1.3044236985395392
chr2	175147500	175148500	0.7778152418422918
chr2	175147600	175148600	0.7174017321333225
chr2	175147700	175148700	0.9837778057326538
chr2	175147800	175148800	0.8217424105782973
chr2	175147900	175148900	-0.13634354384218195
chr2	175148000	175149000	-0.17196669782073457
chr2	175148100	175149100	-0.43972764070543424
chr2	175148200	175149200	0.05836934397856732
chr2	175148300	175149300	-0.08331202743077233
chr2	175148400	175149400	-0.0706143094431254
chr2	175148500	175149500	-0.143695745301026
chr2	175148600	175149600	-0.9991075043127866
chr2	175148700	175149700	-0.7682871924658556
chr2	175148800	175149800	-0.9166546247926728
chr2	175148900	175149900	0.27461211861944995
chr2	175149000	175150000	0.25640401894050935
chr2	175149100	175150100	0.2512927091523726
chr2	175149200	175150200	-0.5716928211175265
chr2	175149300	175150300	-0.3974281831920304
chr2	175149400	175150400	-0.7098467517318036
chr2	175149500	175150500	-0.18477027819636271
chr2	175149600	175150600	0.6815756060315386
chr2	175149700	175150700	0.32532686343242434
chr2	175149800	175150800	0.5456719975252554
chr2	175149900	175150900	0.4503301364855924
chr2	175150000	175151000	-0.02645046865979834
chr2	175150100	175151100	-0.6605458849294676
chr2	175150200	175151200	0.1282762774865008
chr2	175150300	175151300	0.3699556821292126
chr2	175150400	175151400	0.5375606956338177
chr2	175150500	175151500	0.6297149437323883
chr2	175150600	175151600	0.3876479746907664
chr2	175150700	175151700	0.2606471560025245
chr2	175150800	175151800	0.4239825061925195
chr2	175150900	175151900	0.31372862901336096
chr2	175151000	175152000	0.6406213413926771
chr2	175151100	175152100	1.5835073371763555
chr2	175151200	175152200	0.8311539876824288
chr2	175151300	175152300	1.1765852938081085
chr2	175151400	175152400	0.4352662538845229
chr2	175151500	175152500	0.2544131256663211
chr2	175151600	175152600	0.05468883004269935
chr2	175151700	175152700	0.16179950851005862
chr2	175151800	175152800	-0.05899890292285069
chr2	175151900	175152900	-0.2071126552817008
chr2	175152000	175153000	-0.24213612543737498
chr2	175152100	175153100	-0.6401879416606661
chr2	175152200	175153200	-0.3212302938734541
chr2	175152300	175153300	-1.0020261415649143
chr2	175152400	175153400	-0.2092543166892956
chr2	175152500	175153500	-0.2597871021859947
chr2	175152600	175153600	0.1460240013078112
chr2	175152700	175153700	0.5534234492993997
chr2	175152800	175153800	0.4432929915604348
chr2	175153900	175154900	1.6385147690677146
chr2	175154000	175155000	1.343911072903688
chr2	175154100	175155100	1.1676821321693407
chr2	175154200	175155200	1.1912769545034598
chr2	175154300	175155300	0.5459906326637455
chr2	175154400	175155400	0.032776729949603116
chr2	175154500	175155500	-0.22288256704186826
chr2	175154600	175155600	-0.5333905851381197
chr2	175154700	175155700	-0.5879401876983575
chr2	175154800	175155800	-1.3225422029354177
chr2	175154900	175155900	-1.9762524969172632
chr2	175155000	175156000	-3.083209741121374
chr2	175155100	175156100	-3.7788640201269534
chr2	175155200	175156200	-3.9924348071881455
chr2	175155300	175156300	-3.5105457291397992
chr2	175156400	175157400	-1.1179106999698822
chr2	175156500	175157500	-1.4330071628604713
chr2	175156600	175157600	-1.3758666385594116
chr2	175156700	175157700	-0.8675891101536861
chr2	175156800	175157800	-0.8753691611965938
chr2	175156900	175157900	-0.3809281549716473
chr2	175157000	175158000	-0.9026158920118859
chr2	175157100	175158100	-0.4531619569542439
chr2	175157200	175158200	-0.2258964306613724
chr2	175158300	175159300	0.5779789619774401
chr2	175158400	175159400	0.8315417710431491
chr2	175158500	175159500	0.6914486651730852
chr2	175158600	175159600	1.0417830523018814
chr2	175158700	175159700	0.7757934816736278
chr2	175158800	175159800	0.6064480254051554
chr2	175158900	175159900	0.0663904641719385
chr2	175159000	175160000	-0.6935638583585835
chr2	175159100	175160100	-0.061974570366883884
chr2	175159200	175160200	0.2706467283306733
chr2	175159300	175160300	-0.2481159574842728
chr2	175159400	175160400	-0.37909585772585497
chr2	175159500	175160500	-0.30676270587872184
chr2	175159600	175160600	-0.6613336158596924
chr2	175159700	175160700	-0.3643828570277125
chr2	175159800	175160800	-0.10230944368541248
chr2	175159900	175160900	-0.08381395884603833
chr2	175160000	175161000	0.030244476578703813
chr2	175160100	175161100	-0.03085719016534997
chr2	175160200	175161200	-0.7710827551690094
chr2	175160300	175161300	-0.3157049890298705
chr2	175160400	175161400	-0.527883830097886
chr2	175160500	175161500	-0.6360067029231536
chr2	175160600	175161600	-0.7139730806494251
chr2	175160700	175161700	-0.7179785223972448
chr2	175160800	175161800	-0.3928264882198401
chr2	175160900	175161900	0.015831308564755446
chr2	175161000	175162000	0.0017730417449419568
chr2	175161100	175162100	-0.2458639052594477
chr2	175161200	175162200	0.6404554987684982
chr2	175161300	175162300	0.16953922112360245
chr2	175161400	175162400	0.061683682010494435
chr2	175161500	175162500	0.13106676822892588
chr2	175161600	175162600	0.5244477521306036
chr2	175161700	175162700	0.8719537518424366
chr2	175161800	175162800	-0.10704364770707098
chr2	175161900	175162900	-0.0052856942507160535
chr2	175162000	175163000	0.3462371747659583
chr2	175162100	175163100	-0.4105375986425557
chr2	175162200	175163200	-0.1030371941365014
chr2	175162300	175163300	0.09983579132003688
chr2	175162400	175163400	0.6372512595465102
chr2	175162500	175163500	0.8742674731473841
chr2	175162600	175163600	0.5415151873749485
chr2	175162700	175163700	0.14592740765364795
chr2	175162800	175163800	0.8179240990889983
chr2	175162900	175163900	0.7621261324379588
chr2	175164000	175165000	-0.20255791134368964
chr2	175164100	175165100	0.07606918771774578
chr2	175164200	175165200	0.5020296051170408
chr2	175164300	175165300	0.1942199458111737
chr2	175164400	175165400	-0.8521869548154714
chr2	175164500	175165500	-0.7862571954353768
chr2	175164600	175165600	-0.8288002200415195
chr2	175164700	175165700	-0.5761603233650773
chr2	175164800	175165800	0.5738336907678521
chr2	175164900	175165900	1.1092080533039794
chr2	175165000	175166000	1.454310501604783
chr2	175165100	175166100	1.6993925696626324
chr2	175165200	175166200	1.3580406516068428
chr2	175165300	175166300	1.6032473062505943
chr2	175165400	175166400	2.437593487561852
chr2	175165500	175166500	2.8401622176027983
chr2	175165600	175166600	3.006766593732273
chr2	175165700	175166700	2.756202028797626
chr2	175165800	175166800	2.3658550217566376
chr2	175165900	175166900	2.2095251402066465
chr2	175166000	175167000	2.0408026590982327
chr2	175166100	175167100	1.1911168208331129
chr2	175166200	175167200	1.9652130907304657
chr2	175166300	175167300	1.2281378446385711
chr2	175166400	175167400	0.5830681583142627
chr2	175166500	175167500	-0.6221948425966071
chr2	175166600	175167600	-0.8076462094314992
chr2	175166700	175167700	-0.6385613456432442
chr2	175166800	175167800	-0.6413371451993699
chr2	175166900	175167900	-0.12589698248593556
chr2	175167000	175168000	0.2184424076510599
chr2	175167100	175168100	1.0822697493613815
chr2	175167200	175168200	0.8321148420448587
chr2	175167300	175168300	1.4836966350140337
chr2	175167400	175168400	2.2507361438149207
chr2	175167500	175168500	3.189764992391373
chr2	175167600	175168600	3.143478069640296
chr2	175167700	175168700	3.2996672931579765
chr2	175167800	175168800	3.4254040511276096
chr2	175167900	175168900	2.3762659270920805
chr2	175168000	175169000	1.644612332321538
chr2	175168100	175169100	1.4316635362530101
chr2	175168200	175169200	1.5972289238977488
chr2	175168300	175169300	1.37482775389853
chr2	175168400	175169400	0.8287851694082365
chr2	175168500	175169500	0.5894519296897659
chr2	175168600	175169600	0.3446751194459363
chr2	175168700	175169700	0.15417057241617366
chr2	175168800	175169800	-0.18643880421428285
chr2	175168900	175169900	0.8553754106135194
chr2	175169900	175170900	-0.6094465887662696
chr2	175170000	175171000	0.03190769686067432
chr2	175170100	175171100	0.5122653298535631
chr2	175170200	175171200	1.4097550763989684
chr2	175170300	175171300	1.642569756990064
chr2	175170400	175171400	2.0704037438445586
chr2	175170500	175171500	2.0138498200949027
chr2	175170600	175171600	1.9672669461110883
chr2	175170700	175171700	2.4106857834169406
chr2	175170800	175171800	1.8724412743615075
chr2	175170900	175171900	2.2810264232768334
chr2	175171000	175172000	1.8253707551925666
chr2	175171100	175172100	1.6932871213484468
chr2	175171200	175172200	1.3591726099497372
chr2	175171300	175172300	1.1083840932004885
chr2	175171400	175172400	0.9023022414771078
chr2	175171500	175172500	0.6411861739499254
chr2	175171600	175172600	0.7130241361163192
chr2	175171700	175172700	0.23685852048066405
chr2	175171800	175172800	1.3058185008225436
chr2	175171900	175172900	0.7332766791953118
chr2	175172000	175173000	1.4096495428817477
chr2	175172100	175173100	1.5771682787356054
chr2	175172200	175173200	1.4566479763111495
chr2	175172300	175173300	1.1077718473251543
chr2	175172400	175173400	1.1766209295435026
chr2	175172500	175173500	1.3899037514809878
chr2	175172600	175173600	1.3307761464978958
chr2	175172700	175173700	1.5982219126341646
chr2	175172800	175173800	1.0765118521130843
chr2	175172900	175173900	1.1906434800945735
chr2	175173000	175174000	0.5428123042739404
chr2	175173100	175174100	0.5740048716540933
chr2	175173200	175174200	0.17072225567055044
chr2	175173300	175174300	0.7466652662903827
chr2	175173400	175174400	1.3427372076463795
chr2	175173500	175174500	1.1876474415499858
chr2	175173600	175174600	0.8918362806733496
chr2	175173700	175174700	1.3922914009391103
chr2	175174800	175175800	-0.4481893631709085
chr2	175174900	175175900	-0.4918738467069821
chr2	175175000	175176000	-0.5988187351536293
chr2	175175100	175176100	-0.9150070299056948
chr2	175175200	175176200	-1.1659661445207794
chr2	175175300	175176300	-1.0739106394747016
chr2	175175700	175176700	-0.2685661277685716
chr2	175175800	175176800	-0.5812464185176726
chr2	175175900	175176900	-0.3424154064316996
chr2	175176000	175177000	-0.3870953159751484
chr2	175176100	175177100	-0.1252639647720232
chr2	175176200	175177200	0.2385510825158327
chr2	175176300	175177300	0.3600584078133271
chr2	175176400	175177400	0.12258423930672364
chr2	175176500	175177500	0.6255148531782271
chr2	175176600	175177600	0.3390835852982825
chr2	175176700	175177700	1.0736211573001937
chr2	175176800	175177800	1.554277248926721
chr2	175176900	175177900	1.9679930333676088
chr2	175177000	175178000	2.3901508810552605
chr2	175177100	175178100	2.0609331838824696
chr2	175177200	175178200	0.6215240654529088
chr2	175177300	175178300	0.4804204264026665
chr2	175177400	175178400	1.0150049628839128
chr2	175177500	175178500	0.7133428047708705
chr2	175177600	175178600	0.8997839365627288
chr2	175177700	175178700	0.6348935666952292
chr2	175177800	175178800	0.5053684321775263
chr2	175177900	175178900	0.0759106463497694
chr2	175178000	175179000	-0.20020366396608236
chr2	175178100	175179100	-0.12325430685149652
chr2	175178200	175179200	0.8184771914979339
chr2	175178300	175179300	0.9293804373852266
chr2	175178400	175179400	0.3350318121663847
chr2	175178500	175179500	0.9955581170185348
chr2	175178600	175179600	0.5826874905670568
chr2	175178700	175179700	1.1164761985935847
chr2	175178800	175179800	0.8187658211357801
chr2	175178900	175179900	1.0500646143229408
chr2	175179000	175180000	1.1531322418159342
chr2	175179100	175180100	1.295591356162553
chr2	175179200	175180200	1.673304255605634
chr2	175179300	175180300	1.1379788466951182
chr2	175179400	175180400	1.2767072361027396
chr2	175179500	175180500	1.2572199639407984
chr2	175179600	175180600	1.8973705760592456
chr2	175179700	175180700	1.2652295306079235
chr2	175179800	175180800	1.7795233676556967
chr2	175179900	175180900	1.3706709741475824
chr2	175180000	175181000	1.4554990887211632
chr2	175180100	175181100	1.373368552552762
chr2	175180200	175181200	1.2209509668814345
chr2	175180300	175181300	1.832217924402016
chr2	175180400	175181400	2.0848761965393434
chr2	175180500	175181500	2.297423857311608
chr2	175180600	175181600	1.9301063877277227
chr2	175180700	175181700	2.4338595273899264
chr2	175181500	175182500	2.004941901479469
chr2	175181600	175182600	1.6301191384827045
chr2	175181700	175182700	1.1719479742999248
chr2	175181800	175182800	0.7960550540959107
chr2	175181900	175182900	0.1434621157749876
chr2	175182000	175183000	-0.3565391727068061
chr2	175182100	175183100	-0.04221476763072285
chr2	175182200	175183200	-0.5309568743768045
chr2	175182300	175183300	-1.146508516124351
chr2	175182400	175183400	-1.483878290444267
chr2	175182500	175183500	-0.7208167270362826
chr2	175182600	175183600	-0.19655669675540197
chr2	175182700	175183700	0.3433999205322101
chr2	175182800	175183800	0.6310549794580361
chr2	175182900	175183900	1.3515105216510923
chr2	175183000	175184000	2.0884970071941105
chr2	175183100	175184100	1.6600347449222064
chr2	175183200	175184200	1.7316582365194533
chr2	175183300	175184300	1.5311040412534964
chr2	175183400	175184400	1.7776750166087032
chr2	175183500	175184500	1.4951008411678646
chr2	175183600	175184600	1.1600197132331251
chr2	175183700	175184700	0.6872384671957915
chr2	175183800	175184800	0.573567776008693
chr2	175183900	175184900	0.2884215982397554
chr2	175184000	175185000	0.2877485111969653
chr2	175184100	175185100	0.4955290515564426
chr2	175184200	175185200	0.9001313396272663
chr2	175184300	175185300	1.3568906815668167
chr2	175184400	175185400	1.4661216395097605
chr2	175184500	175185500	1.5332484955765415
chr2	175184600	175185600	1.4706405780674516
chr2	175184700	175185700	1.521821878747209
chr2	175184800	175185800	1.250358352865656
chr2	175184900	175185900	1.5287793431793766
chr2	175185000	175186000	1.3135928023448953
chr2	175185100	175186100	1.2080049864189837
chr2	175185200	175186200	0.8554156779483779
chr2	175185300	175186300	0.6815383720292365
chr2	175185400	175186400	0.632695362808535
chr2	175185500	175186500	1.0350519297885938
chr2	175185600	175186600	1.1813379719959582
chr2	175185700	175186700	0.8318886317395093
chr2	175185800	175186800	0.9839086506556076
chr2	175185900	175186900	1.4066089909608426
chr2	175186000	175187000	1.288960034312859
chr2	175186100	175187100	1.4904494114907705
chr2	175186200	175187200	1.854834272160684
chr2	175186300	175187300	1.7573804873837582
chr2	175186400	175187400	1.4698316240489198
chr2	175186500	175187500	1.0468136858999824
chr2	175186600	175187600	0.36250177779507264
chr2	175186700	175187700	0.5846361335237792
chr2	175186800	175187800	0.3553346651364112
chr2	175186900	175187900	0.15938245336218018
chr2	175187000	175188000	0.6833113759248955
chr2	175187100	175188100	0.3859572974074938
chr2	175187200	175188200	0.4108770396852161
chr2	175187300	175188300	0.4119100756123652
chr2	175187400	175188400	0.2006585970691236
chr2	175187500	175188500	0.2951234393932138
chr2	175187600	175188600	0.972328488270902
chr2	175187700	175188700	1.149630031885348
chr2	175187800	175188800	1.7293286707271505
chr2	175187900	175188900	1.8591275672468872
chr2	175188000	175189000	0.898433872500573
chr2	175188100	175189100	1.4918091968078555
chr2	175188200	175189200	1.0294129189567918
chr2	175188300	175189300	0.7106777557151118
chr2	175188400	175189400	1.0729590184496325
chr2	175188500	175189500	0.9213558415777148
chr2	175188600	175189600	0.7953842816116841
chr2	175188700	175189700	0.5201657325751976
chr2	175188800	175189800	-0.07025012012492858
chr2	175188900	175189900	-1.1874143515271385
chr2	175189000	175190000	-1.1772949191866957
chr2	175189100	175190100	-1.517009378116265
chr2	175189200	175190200	-1.2689796026360205
chr2	175189300	175190300	-1.667105658581972
chr2	175189400	175190400	-1.8473784505104387
chr2	175189500	175190500	-2.2118476623932137
chr2	175189600	175190600	-2.1145918165689013
chr2	175189700	175190700	-2.3544231924769545
chr2	175189800	175190800	-1.8103644117630528
chr2	175189900	175190900	-1.1341574356683612
chr2	175190000	175191000	-0.6795578670153849
chr2	175190100	175191100	-0.7014821011433288
chr2	175190200	175191200	-0.8005223204618754
chr2	175190300	175191300	-0.641571830437432
chr2	175190400	175191400	-0.4445816335902864
chr2	175190500	175191500	-0.4107050233615703
chr2	175190600	175191600	-0.3476741504398877
chr2	175190700	175191700	-0.1535274107194472
chr2	175190800	175191800	-0.5683017803397264
chr2	175190900	175191900	-0.9132299200747794
chr2	175191000	175192000	-1.4419758420738886
chr2	175191100	175192100	-1.5040528135607665
chr2	175191200	175192200	-1.5751277223803626
chr2	175191300	175192300	-0.7320752282647582
chr2	175191400	175192400	-0.7297437067642206
chr2	175191500	175192500	-1.1379007916723851
chr2	175191600	175192600	-1.6374180600477608
chr2	175191700	175192700	-1.6024426811119403
chr2	175191800	175192800	-0.8652708618183408
chr2	175191900	175192900	-1.469478913391344
chr2	175192000	175193000	-1.3970258858136484
chr2	175192100	175193100	-1.4200308553870713
chr2	175192200	175193200	-1.096801219826028
chr2	175192300	175193300	-1.2598022326565042
chr2	175192400	175193400	-1.4865754368257165
chr2	175192500	175193500	-0.5321927109454393
chr2	175192600	175193600	-0.5215452131625486
chr2	175193700	175194700	0.9453787628622652
chr2	175193800	175194800	0.9090351706758452
chr2	175193900	175194900	0.23138534729957816
chr2	175194000	175195000	0.11427195570015979
chr2	175194100	175195100	-0.4878655360996328
chr2	175194200	175195200	-1.318654068607612
chr2	175194300	175195300	-1.8659274393838183
chr2	175194400	175195400	-1.8166695863935602
chr2	175194500	175195500	-1.5948712393022535
chr2	175194600	175195600	-1.0433893480693617
chr2	175194700	175195700	-0.8761794846776846
chr2	175194800	175195800	-1.3765844875801208
chr2	175194900	175195900	-0.4350015459752067
chr2	175195000	175196000	-0.10850449516749822
chr2	175195100	175196100	0.5586036435008783
chr2	175195200	175196200	1.4133182557165411
chr2	175195300	175196300	2.238117797378276
chr2	175195400	175196400	2.125058089711771
chr2	175195500	175196500	2.0337485529586514
chr2	175195600	175196600	1.6653850322947734
chr2	175195700	175196700	1.860135425899894
chr2	175195800	175196800	2.019637382745821
chr2	175195900	175196900	1.4271111125659368
chr2	175196000	175197000	0.8861352840881808
chr2	175196100	175197100	0.8055645911107698
chr2	175196200	175197200	0.4918946089103857
chr2	175196300	175197300	0.4798240426010872
chr2	175196400	175197400	1.3110951589530693
chr2	175196500	175197500	1.4874682632910647
chr2	175196600	175197600	1.6634253858196897
chr2	175196700	175197700	1.6224907523739758
chr2	175196900	175197900	2.1931489689104384
chr2	175197000	175198000	2.1571622020114303
chr2	175197100	175198100	2.142342060382584
chr2	175197200	175198200	1.9987548581110919
chr2	175198300	175199300	-0.7077787116576945
chr2	175198400	175199400	-0.5563096354997046
chr2	175198500	175199500	-0.4459595556293289
chr2	175198600	175199600	0.06146883829339001
chr2	175198700	175199700	-0.03267223088914957
chr2	175198800	175199800	0.4463828715891445
chr2	175198900	175199900	0.4747432829842126
chr2	175199000	175200000	0.6693041353812141
chr2	175199100	175200100	1.0112978492840994
chr2	175199200	175200200	0.7964495953328196
chr2	175199300	175200300	0.3796708862145189
chr2	175199400	175200400	0.7528671174895468
chr2	175199500	175200500	0.9393956305319001
chr2	175199600	175200600	0.7745557629820604
chr2	175199700	175200700	0.671891748504298
chr2	175199800	175200800	0.462133642331082
chr2	175199900	175200900	0.12121437408312033
chr2	175200000	175201000	-0.4071006292661126
chr2	175200100	175201100	-0.14846670127018433
chr2	175200200	175201200	-0.04567973130274233
chr2	175200300	175201300	0.6539517730097779
chr2	175200400	175201400	0.27524981957491723
chr2	175200500	175201500	-0.03745138976599554
chr2	175200600	175201600	0.2329760537928858
chr2	175200700	175201700	0.33128640284077354
chr2	175200800	175201800	0.6805587421396054
chr2	175200900	175201900	0.3810105068304037
chr2	175201000	175202000	0.44354784720664875
chr2	175201100	175202100	0.3824704294298476
chr2	175201200	175202200	0.9508802052575396
chr2	175201300	175202300	-0.0028655512162970307
chr2	175201400	175202400	0.1834686753647844
chr2	175201500	175202500	0.4959626742089996
chr2	175201600	175202600	0.16273239294972006
chr2	175201700	175202700	-0.3508801656682548
chr2	175201800	175202800	-0.9235867255029307
chr2	175201900	175202900	-0.6093768267156999
chr2	175202000	175203000	-0.42310359160057376
chr2	175202100	175203100	-1.1172084077867486
chr2	175202200	175203200	-1.3931114866371237
chr2	175202300	175203300	-0.29630362878110383
chr2	175202400	175203400	-1.21767609317669
chr2	175202500	175203500	-0.9463375058340544
chr2	175202600	175203600	-0.5402219099131571
chr2	175202700	175203700	-0.11335602328053933
chr2	175202800	175203800	0.7296112202938474
chr2	175202900	175203900	0.3918755026507248
chr2	175203000	175204000	0.3649096996910916
chr2	175203100	175204100	0.8686927465646862
chr2	175203200	175204200	0.8415794307692275
chr2	175203300	175204300	-0.02609172576973769
chr2	175203400	175204400	0.17021627102069126
chr2	175203500	175204500	-0.2909711012308908
chr2	175203600	175204600	-0.2775334647782693
chr2	175203700	175204700	-0.485151272239611
chr2	175203800	175204800	-0.9863079983068059
chr2	175203900	175204900	-0.8763422399683836
chr2	175204000	175205000	-0.5645978620529596
chr2	175204100	175205100	-0.4254221605155194
chr2	175204200	175205200	-0.8532172137215367
chr2	175204300	175205300	-0.6362024097284943
chr2	175204400	175205400	-0.6512400784244157
chr2	175204500	175205500	-0.3855175632978616
chr2	175204600	175205600	-0.8519136909952667
chr2	175204700	175205700	-0.6692961370629578
chr2	175204800	175205800	-0.5447376881793005
chr2	175204900	175205900	-0.11871257441485195
chr2	175205000	175206000	-0.2581557011036752
chr2	175205100	175206100	-0.5225085302695851
chr2	175205200	175206200	-0.20169566327758628
chr2	175205300	175206300	0.20655774672683214
chr2	175205400	175206400	0.6707966967538538
chr2	175205500	175206500	0.9247993247114276
chr2	175205600	175206600	1.3124095444354305
chr2	175205700	175206700	1.5290973746914671
chr2	175205800	175206800	1.6691687391092316
chr2	175205900	175206900	1.3219998031826556
chr2	175206000	175207000	1.3705123174160943
chr2	175206100	175207100	2.1317194632627765
chr2	175206200	175207200	2.1932989134438308
chr2	175207300	175208300	-0.05845920990420837
chr2	175207400	175208400	0.16017944231966047
chr2	175207500	175208500	0.2316058548654379
chr2	175207600	175208600	0.6359214306907628
chr2	175207700	175208700	0.8633099136660892
chr2	175207800	175208800	0.8825475871890103
chr2	175207900	175208900	0.6523493657387349
chr2	175208000	175209000	0.6462568553853716
chr2	175208100	175209100	0.34647289672083725
chr2	175208200	175209200	0.04744847914518868
chr2	175208300	175209300	-0.4519147064482225
chr2	175208400	175209400	-0.6823702641954587
chr2	175208500	175209500	-0.4635956598623058
chr2	175208600	175209600	-0.17448984554851854
chr2	175208700	175209700	-0.02591996467730597
chr2	175208800	175209800	-0.16947866406537415
chr2	175208900	175209900	0.2259832717794541
chr2	175209000	175210000	0.27210517720296845
chr2	175209100	175210100	0.6592347067918497
chr2	175209200	175210200	0.5061152271852094
chr2	175209300	175210300	1.3715747666606186
chr2	175209400	175210400	1.0334368197213564
chr2	175209500	175210500	0.34225658408627313
chr2	175209600	175210600	-0.4812863526434154
chr2	175209700	175210700	-0.7892123169905702
chr2	175209800	175210800	-0.5858184127693981
chr2	175209900	175210900	-0.32704020887460394
chr2	175210000	175211000	-1.0403867049256912
chr2	175210100	175211100	-1.1689552311760871
chr2	175210200	175211200	-1.033322981104992
chr2	175210300	175211300	-1.734493339312681
chr2	175210400	175211400	-1.6680516312805889
chr2	175210500	175211500	-1.400119435310364
chr2	175210600	175211600	-0.9073889401204976
chr2	175210700	175211700	-0.8086861784873254
chr2	175210800	175211800	-1.0670581050158103
chr2	175210900	175211900	-1.20995552005619
chr2	175211000	175212000	-0.9249076797816794
chr2	175211100	175212100	-1.0391437898019136
chr2	175211200	175212200	-1.598491068516854
chr2	175211300	175212300	-0.9002778813012808
chr2	175211400	175212400	-0.4887613652459522
chr2	175211500	175212500	-0.5725291467778754
chr2	175211600	175212600	-0.5281955923511698
chr2	175211700	175212700	-0.3882235701266801
chr2	175211800	175212800	-0.20836779401530292
chr2	175211900	175212900	-0.19785012491820705
chr2	175212000	175213000	-0.10749732999885159
chr2	175212100	175213100	0.12600541332113618
chr2	175212200	175213200	-0.07805211089452045
chr2	175212300	175213300	-0.4546304825415567
chr2	175212400	175213400	-0.6609120624300157
chr2	175212500	175213500	-1.0374783164734849
chr2	175212600	175213600	-0.5967119734237779
chr2	175212700	175213700	-0.9676207139523402
chr2	175212800	175213800	-1.502332613696124
chr2	175212900	175213900	-1.5019519497028893
chr2	175213000	175214000	-2.1344741059186787
chr2	175213100	175214100	-2.514622801058128
chr2	175213200	175214200	-2.285479403243244
chr2	175213300	175214300	-1.5506132700034891
chr2	175213400	175214400	-1.6680494857709405
chr2	175213500	175214500	-1.0516770302489382
chr2	175213600	175214600	-1.0429424933557168
chr2	175213700	175214700	-0.5055128166411114
chr2	175213800	175214800	0.3070422018626545
chr2	175213900	175214900	-0.09782882800536986
chr2	175214000	175215000	0.015449224021238755
chr2	175214100	175215100	-0.2883240068704334
chr2	175214200	175215200	0.1025987798082057
chr2	175214300	175215300	-0.3664326168952472
chr2	175214400	175215400	-0.08367685984164555
chr2	175214500	175215500	-0.2976403069843304
chr2	175214600	175215600	-1.0010859244503043
chr2	175214700	175215700	-1.0290707982699892
chr2	175214800	175215800	-1.3925347521593612
chr2	175214900	175215900	-0.9800124363523568
chr2	175215000	175216000	0.7112196316883376
chr2	175215100	175216100	1.8980701442238244
chr2	175215200	175216200	0.9604164425930845
chr2	175215300	175216300	0.6531998582239729
chr2	175215400	175216400	0.4473321811117125
chr2	175215500	175216500	0.4580028683436795
chr2	175215600	175216600	0.11412826876253294
chr2	175215700	175216700	0.0694162009121494
chr2	175215800	175216800	0.1057310292614966
chr2	175215900	175216900	0.13888595722804564
chr2	175216000	175217000	-0.25794413851757597
chr2	175216100	175217100	-0.5609347885841726
chr2	175216200	175217200	0.4298528504948722
chr2	175216300	175217300	0.500899099626527
chr2	175216400	175217400	0.7397030504490945
chr2	175216500	175217500	0.6358018669245907
chr2	175216600	175217600	0.9622933559413412
chr2	175216700	175217700	0.3887013204811377
chr2	175216800	175217800	-0.21698318209692505
chr2	175216900	175217900	-0.5807463364260265
chr2	175217000	175218000	-0.647355254411067
chr2	175217100	175218100	-0.4002111711257068
chr2	175217200	175218200	-1.1717887544190118
chr2	175217300	175218300	-1.1377814898804512
chr2	175217400	175218400	-0.9947167023543716
chr2	175217500	175218500	-0.7792271540278589
chr2	175217600	175218600	-1.3644327649091628
chr2	175217700	175218700	-1.028911893754216
chr2	175217800	175218800	-0.8392328471572885
chr2	175217900	175218900	-0.4021032535801214
chr2	175218000	175219000	-0.7813316414087723
chr2	175218100	175219100	-1.2459463494661298
chr2	175218200	175219200	-1.0682539040883277
chr2	175219300	175220300	1.1404028385816765
chr2	175219400	175220400	1.4008585870410295
chr2	175219500	175220500	1.1971018647410996
chr2	175219600	175220600	1.375783252918855
chr2	175219700	175220700	1.6394457541892018
chr2	175219800	175220800	1.4402344068668034
chr2	175219900	175220900	1.8101720212044263
chr2	175220000	175221000	1.7410455655045152
chr2	175220100	175221100	2.0610234920731747
chr2	175220200	175221200	0.954261367278176
chr2	175220300	175221300	1.3444456503882831
chr2	175220400	175221400	1.3327453603259691
chr2	175220500	175221500	1.6543717799425937
chr2	175220600	175221600	1.1184985212656842
chr2	175220700	175221700	0.7836811370912432
chr2	175220800	175221800	1.3120935616765192
chr2	175220900	175221900	0.9101221810747018
chr2	175221000	175222000	0.8196832458665148
chr2	175221100	175222100	0.4254690990397502
chr2	175221200	175222200	1.0675671063243066
chr2	175221300	175222300	1.065881263246869
chr2	175221400	175222400	1.289859844246415
chr2	175221500	175222500	1.4040590053903093
chr2	175221600	175222600	1.5273277332485995
chr2	175221700	175222700	1.3961015312618164
chr2	175221800	175222800	0.5284744636274942
chr2	175221900	175222900	0.14424650960505414
chr2	175222000	175223000	-0.1329169316108309
chr2	175222100	175223100	0.3353735529649129
chr2	175222200	175223200	0.8810575272054433
chr2	175222300	175223300	0.9756934013465242
chr2	175226000	175227000	-0.8369008296673917
chr2	175226100	175227100	-0.3463159486139297
chr2	175226200	175227200	-0.4887294924790196
chr2	175226300	175227300	-0.3286670519256949
chr2	175226400	175227400	-0.3662392860370939
chr2	175226500	175227500	-0.3399806779666635
chr2	175226600	175227600	-0.37183928654384596
chr2	175226700	175227700	-0.001389789953878722
chr2	175226800	175227800	0.2207498027158758
chr2	175226900	175227900	-0.06404097822642607
chr2	175227000	175228000	-0.5281281139206714
chr2	175227100	175228100	-1.7204198980377234
chr2	175227200	175228200	-1.6932236257049722
chr2	175227300	175228300	-2.589959910578379
chr2	175227400	175228400	-1.4021656916746201
chr2	175227500	175228500	-1.2732922621348877
chr2	175227600	175228600	-1.063872348457446
chr2	175227700	175228700	-1.0832175102229586
chr2	175227800	175228800	-1.081990708308004
chr2	175227900	175228900	-0.07997551044603543
chr2	175228000	175229000	-0.4119894281720698
chr2	175229800	175230800	0.6597444567773487
chr2	175229900	175230900	0.7479749676151305
chr2	175230000	175231000	0.5291464107435555
chr2	175230100	175231100	-0.44554460996667455
chr2	175230200	175231200	-0.31204624659796043
chr2	175230300	175231300	-0.6900522472602326
chr2	175230400	175231400	-0.605075713887334
chr2	175230500	175231500	-0.8606528424415015
chr2	175230600	175231600	-1.2949170918290318
chr2	175230700	175231700	-1.4833612523819508
chr2	175230800	175231800	-0.6202454407733222
chr2	175230900	175231900	-0.9471475611672738
chr2	175231000	175232000	-1.0803503195813078
chr2	175231100	175232100	-0.7363845985039369
chr2	175231200	175232200	-0.9926732794975948
chr2	175231300	175232300	-0.6586647524454853
chr2	175231400	175232400	-1.2678551580313724
chr2	175232500	175233500	0.15987682049738286
chr2	175232600	175233600	-0.4515088628759277
chr2	175232700	175233700	-0.41661147346320254
chr2	175232800	175233800	-0.8397540248400176
chr2	175232900	175233900	-0.8814069445254538
chr2	175233000	175234000	-0.9359564764862526
chr2	175233100	175234100	-1.231381331734292
chr2	175233200	175234200	-0.9535871441210978
chr2	175233300	175234300	-1.6448515828567851
chr2	175233400	175234400	-1.5114217036829911
chr2	175233500	175234500	-1.6364356613728386
chr2	175233600	175234600	-1.1218991355647971
chr2	175233700	175234700	-1.7780483606302342
chr2	175233800	175234800	-1.0234536879432137
chr2	175233900	175234900	-1.2683342363269334
chr2	175234000	175235000	-1.4459109630496287
chr2	175234100	175235100	-1.0882736372385229
chr2	175234200	175235200	-1.0639483914554544
chr2	175234300	175235300	-0.41566893914114905
chr2	175234400	175235400	-0.5243078426243921
chr2	175234500	175235500	-0.2594751436895529
chr2	175234600	175235600	-0.2675692061179565
chr2	175234700	175235700	-0.17581663719913113
chr2	175234800	175235800	-0.2113924671412941
chr2	175234900	175235900	0.21491117223213468
chr2	175235000	175236000	0.6189109718963021
chr2	175235100	175236100	0.2822226096035869
chr2	175235200	175236200	0.29064293472701536
chr2	175235300	175236300	0.3901614150963113
chr2	175235400	175236400	0.7900464543380337
chr2	175235500	175236500	0.7925239075158726
chr2	175235600	175236600	0.20593995016932912
chr2	175235700	175236700	0.7613035161292186
chr2	175235800	175236800	0.4137119414034317
chr2	175235900	175236900	0.014590379993587218
chr2	175236000	175237000	0.4086690651469523
chr2	175236100	175237100	0.3701711400025943
chr2	175236200	175237200	0.32167005222586914
chr2	175236300	175237300	0.2305631269516645
chr2	175236400	175237400	-0.01198791538429601
chr2	175236500	175237500	0.13893340071028412
chr2	175236600	175237600	1.1859476189564038
chr2	175236700	175237700	0.7343358344721921
chr2	175236800	175237800	0.6115375491457578
chr2	175236900	175237900	0.8836066709732739
chr2	175237000	175238000	0.3554804967436608
chr2	175237100	175238100	0.7778674849741761
chr2	175237200	175238200	0.5734537958908666
chr2	175237300	175238300	0.3788215752919433
chr2	175237400	175238400	0.04595311056626443
chr2	175237500	175238500	-0.22841731934237744
chr2	175237600	175238600	-0.36348519316601
chr2	175237700	175238700	0.0774847799373334
chr2	175237800	175238800	0.2626495866770201
chr2	175237900	175238900	0.15153738281935447
chr2	175238000	175239000	0.16872822093182366
chr2	175238100	175239100	-0.016108503961801746
chr2	175238200	175239200	0.11682382326191385
chr2	175239800	175240800	0.09726329697846137
chr2	175239900	175240900	0.4678848205444546
chr2	175240000	175241000	1.036970839277936
chr2	175240100	175241100	0.6257351966582487
chr2	175240200	175241200	0.3912958826954524
chr2	175240300	175241300	1.0641572972838165
chr2	175240400	175241400	-0.09613251739188401
chr2	175240500	175241500	0.27320830144482905
chr2	175240600	175241600	-0.2076064625436161
chr2	175240700	175241700	-0.4420527205163893
chr2	175240800	175241800	-0.9375217232403328
chr2	175240900	175241900	-1.1304908155870412
chr2	175241000	175242000	-1.7161760910659933
chr2	175241100	175242100	-1.1248384777640892
chr2	175241200	175242200	-0.9578320331258952
chr2	175241300	175242300	-0.6897506101099267
chr2	175241400	175242400	-0.17046168591764727
chr2	175241500	175242500	-0.19365218858738345
chr2	175241600	175242600	0.4708735691669617
chr2	175241700	175242700	0.8219425301692127
chr2	175241800	175242800	1.1178921285493364
chr2	175241900	175242900	0.9174653101531056
chr2	175242000	175243000	0.8063050813565367
chr2	175242100	175243100	0.527846654808219
chr2	175242200	175243200	0.13000891923394706
chr2	175242300	175243300	0.02017439160068609
chr2	175242400	175243400	0.3162884655348429
chr2	175242500	175243500	-0.12501957565385094
chr2	175242600	175243600	-0.07492315064764321
chr2	175242700	175243700	-0.3908575077067988
chr2	175242800	175243800	-0.5553765230434934
chr2	175242900	175243900	-0.6563818062230958
chr2	175243000	175244000	0.012917324314289986
chr2	175243100	175244100	0.06281389156029549
chr2	175243200	175244200	1.0828780105693827
chr2	175243300	175244300	1.270018802005995
chr2	175243400	175244400	1.122747171019285
chr2	175243500	175244500	1.6564552633201453
chr2	175243600	175244600	1.5722603082813356
chr2	175243700	175244700	1.6147935960699438
chr2	175243800	175244800	1.2207863666346397
chr2	175243900	175244900	1.272472147378637
chr2	175244000	175245000	1.2923098785851728
chr2	175244100	175245100	1.241309165575293
chr2	175244200	175245200	0.6678780754910189
chr2	175244300	175245300	0.3226625556506837
chr2	175244400	175245400	-0.2550919493266345
chr2	175244500	175245500	-0.5744755216469329
chr2	175244600	175245600	-0.2295362775845895
chr2	175244700	175245700	-0.20240424945636007
chr2	175244800	175245800	-0.27743890689820266
chr2	175244900	175245900	-0.10538175571965863
chr2	175245000	175246000	-0.33738406734624676
chr2	175245100	175246100	-0.2932106998186826
chr2	175245200	175246200	-1.074629017347078
chr2	175245300	175246300	-0.7048780786548091
chr2	175245400	175246400	0.08424331807114513
chr2	175245500	175246500	-0.04768186206902664
chr2	175245600	175246600	-0.41394249425687296
chr2	175245700	175246700	-0.63864932024029
chr2	175245800	175246800	-0.04338894437678977
chr2	175245900	175246900	-0.170815323306159
chr2	175246000	175247000	-0.9551583230245111
chr2	175246100	175247100	-1.1922835663353146
chr2	175246200	175247200	-0.18294835447121147
chr2	175246300	175247300	-0.2434337232558069
chr2	175246400	175247400	-0.8961139416325622
chr2	175246500	175247500	-0.5452716180879361
chr2	175246600	175247600	-0.6506892310377678
chr2	175246700	175247700	-0.872974434690716
chr2	175246800	175247800	-0.8139565939402764
chr2	175246900	175247900	-0.37309445090394217
chr2	175247000	175248000	-0.2021870064132742
chr2	175247100	175248100	-0.04587772656217615
chr2	175247200	175248200	0.10339524341001924
chr2	175247300	175248300	0.030847706022105383
chr2	175247400	175248400	0.58604990536572
chr2	175247500	175248500	-9.541190876966e-05
chr2	175247600	175248600	-0.3584438901255953
chr2	175247700	175248700	-0.3504165896529413
chr2	175247800	175248800	-0.6034064161218737
chr2	175247900	175248900	-0.5875989690182087
chr2	175248000	175249000	-0.23040948692275692
chr2	175248100	175249100	-0.3679364118663862
chr2	175248200	175249200	-0.3189672107972047
chr2	175248300	175249300	-0.9839822236571412
chr2	175248400	175249400	-1.3289478750165478
chr2	175248500	175249500	-0.8504473371059288
chr2	175248600	175249600	-0.6558739979689356
chr2	175248700	175249700	-0.4322989592342733
chr2	175248800	175249800	-0.12259420757273792
chr2	175248900	175249900	-0.4438026064097136
chr2	175249000	175250000	-0.3945758476639254
chr2	175249100	175250100	0.09658474248124932
chr2	175249200	175250200	-0.4497838891280445
chr2	175249300	175250300	0.1449945781784989
chr2	175249400	175250400	0.6396985181349852
chr2	175249500	175250500	0.5977035684897257
chr2	175249600	175250600	0.26473927898917377
chr2	175249700	175250700	0.1498134179265985
chr2	175249800	175250800	0.3691489123406361
chr2	175250900	175251900	0.4466376879299525
chr2	175251000	175252000	0.34880326863595607
chr2	175251100	175252100	-0.04130306649549464
chr2	175251200	175252200	-0.2581165448335632
chr2	175251300	175252300	-0.6107015328036801
chr2	175251400	175252400	-0.9998638225775488
chr2	175251500	175252500	-1.5434276472008297
chr2	175255400	175256400	1.0177537591447856
chr2	175255500	175256500	0.523955408650192
chr2	175255600	175256600	-0.5443616040388112
chr2	175255700	175256700	-0.8832607894670526
chr2	175255800	175256800	-1.457937579224707
chr2	175255900	175256900	-1.5658977222932462
chr2	175256000	175257000	-1.3029987063755817
chr2	175256100	175257100	-0.9300659758497252
chr2	175256200	175257200	-1.6040007993141177
chr2	175256300	175257300	-2.991422783919871
chr2	175256400	175257400	-3.773054453529331
chr2	175256500	175257500	-4.020365747158788
chr2	175256600	175257600	-2.9815353508192834
chr2	175256700	175257700	-2.824985640528044
chr2	175256800	175257800	-2.4722602158921303
chr2	175256900	175257900	-2.38156906817487
chr2	175257000	175258000	-2.5155405896334098
chr2	175257100	175258100	-2.819916692079326
chr2	175257200	175258200	-3.52334869715386
chr2	175257300	175258300	-3.452994851532436
chr2	175257400	175258400	-2.9311897352626404
chr2	175257500	175258500	-2.4883182345355133
chr2	175257600	175258600	-2.579669679608922
chr2	175257700	175258700	-2.7289039572223834
chr2	175257800	175258800	-2.443057414993108
chr2	175257900	175258900	-1.9486116975010737
chr2	175258000	175259000	-1.4166967152215537
chr2	175258100	175259100	-1.3735578001283109
chr2	175258200	175259200	-1.0820427344562351
chr2	175258300	175259300	-0.8277957561911891
chr2	175258400	175259400	-0.7000625543421662
chr2	175258500	175259500	-0.5571141882062005
chr2	175258600	175259600	-0.6372401024461934
chr2	175258700	175259700	-0.4506913545787475
chr2	175258800	175259800	-0.3664907023770265
chr2	175258900	175259900	-0.2959123060057121
chr2	175259000	175260000	-1.0087579877512673
chr2	175259100	175260100	-1.4007289638486962
chr2	175259200	175260200	-1.5387967197975632
chr2	175259300	175260300	-1.0576883228368776
chr2	175259400	175260400	-1.042336860308514
chr2	175259500	175260500	-0.8915980459063034
chr2	175259600	175260600	-0.4375255868442268
chr2	175260700	175261700	0.5492783874102034
chr2	175260800	175261800	-0.0277662904504106
chr2	175260900	175261900	0.07253711989566129
chr2	175261000	175262000	0.5109754811256686
chr2	175261100	175262100	0.8003596160571397
chr2	175261200	175262200	0.5586375669269175
chr2	175261300	175262300	0.3641327237093812
chr2	175261400	175262400	0.7275246407919571
chr2	175261500	175262500	1.0257210156263072
chr2	175261600	175262600	0.5627581248038356
chr2	175261700	175262700	0.15351944707686002
chr2	175261800	175262800	0.3533812560980678
chr2	175261900	175262900	0.3247923951222707
chr2	175262000	175263000	0.10091111436265193
chr2	175262100	175263100	0.2881843884182894
chr2	175262200	175263200	0.4115864051159713
chr2	175262300	175263300	0.3750978487612889
chr2	175262400	175263400	-0.3944162496226952
chr2	175262500	175263500	-0.7908311889993579
chr2	175262600	175263600	-0.7689274854881268
chr2	175262700	175263700	-0.9892191390450455
chr2	175262800	175263800	-1.1774789612813028
chr2	175262900	175263900	-0.9903317533170974
chr2	175263000	175264000	-1.1943359698953075
chr2	175263100	175264100	-1.4638628610502082
chr2	175263200	175264200	-1.3616530181852546
chr2	175263300	175264300	-1.5405300483765059
chr2	175263400	175264400	-0.9420173480480096
chr2	175263500	175264500	-0.4863517497221191
chr2	175263600	175264600	-0.0008865328063868467
chr2	175263700	175264700	0.7174936014399578
chr2	175263800	175264800	0.7203484801726938
chr2	175263900	175264900	1.0965048513244051
chr2	175264000	175265000	1.3099683213822653
chr2	175264100	175265100	1.4892340148452232
chr2	175264200	175265200	1.6949328423642722
chr2	175264300	175265300	1.4549907643814737
chr2	175264400	175265400	1.7276709179944347
chr2	175264500	175265500	1.5123371480548542
chr2	175264600	175265600	1.1508417403991005
chr2	175264700	175265700	0.43069922558023976
chr2	175264800	175265800	0.9613280363361868
chr2	175264900	175265900	0.4711604653929983
chr2	175265000	175266000	0.1423299409156934
chr2	175265100	175266100	-0.07901777236120912
chr2	175265200	175266200	-0.947791648600348
chr2	175265300	175266300	-0.800453389556486
chr2	175265400	175266400	-1.4337217717982766
chr2	175265500	175266500	-1.3133529704062612
chr2	175265600	175266600	-1.6310344309447105
chr2	175265700	175266700	-0.4595092718877444
chr2	175265800	175266800	-0.2559318978928232
chr2	175265900	175266900	-0.255202272045929
chr2	175266000	175267000	-0.06908032785178574
chr2	175266100	175267100	-0.09107602683641126
chr2	175266200	175267200	0.6730477567034296
chr2	175267200	175268200	0.21040618856070945
chr2	175267300	175268300	0.2037435985040498
chr2	175267400	175268400	0.09955163004128566
chr2	175267500	175268500	-0.010505035570910452
chr2	175267600	175268600	0.09869497432506463
chr2	175267700	175268700	0.027647572751423603
chr2	175267800	175268800	-0.26264182572600303
chr2	175267900	175268900	-0.10422805921555676
chr2	175268000	175269000	-1.0249683050644323
chr2	175268100	175269100	-1.3094993691166752
chr2	175268200	175269200	-0.4483143429501518
chr2	175268300	175269300	-0.7702523614989419
chr2	175268400	175269400	-1.0866748630800471
chr2	175268500	175269500	-1.1282615116409007
chr2	175268600	175269600	-0.9999955676466022
chr2	175268700	175269700	-1.6282929385703893
chr2	175268800	175269800	-1.398233153589801
chr2	175268900	175269900	-1.1033909678172351
chr2	175269000	175270000	-0.5870420207118335
chr2	175269100	175270100	-0.9018444255397796
chr2	175269200	175270200	-1.4000633296991931
chr2	175269300	175270300	-0.9313084564452904
chr2	175269400	175270400	-0.5747146814002164
chr2	175269500	175270500	-0.7596618904834689
chr2	175269600	175270600	0.040933788453415935
chr2	175269700	175270700	0.5169202703535724
chr2	175269800	175270800	1.0233433985119562
chr2	175269900	175270900	0.8932743501685828
chr2	175270000	175271000	0.0174153531660969
chr2	175270100	175271100	0.5247482563835931
chr2	175270200	175271200	0.5416984968397822
chr2	175270300	175271300	0.34149102382082325
chr2	175270400	175271400	0.230176631183041
chr2	175270500	175271500	0.8868897838453886
chr2	175270600	175271600	0.4596077984906347
chr2	175270700	175271700	0.6836771689765069
chr2	175270800	175271800	0.38096910932156064
chr2	175270900	175271900	-0.11206674443996696
chr2	175271000	175272000	0.06014512988734908
chr2	175271100	175272100	0.4076771835439975
chr2	175271200	175272200	0.7728578385643449
chr2	175271300	175272300	0.8578489590463352
chr2	175271400	175272400	0.4750391847383924
chr2	175271500	175272500	0.2478422434027573
chr2	175271600	175272600	0.13016718682084508
chr2	175271700	175272700	0.4287296266867857
chr2	175271800	175272800	0.15871890587343065
chr2	175271900	175272900	0.5080089971676429
chr2	175272000	175273000	0.6582219093930334
chr2	175272100	175273100	0.8406664037851882
chr2	175272200	175273200	0.603440875515885
chr2	175272300	175273300	0.7149023764337638
chr2	175272400	175273400	0.978941444697126
chr2	175272500	175273500	0.7795873106835827
chr2	175272600	175273600	0.7676940296169402
chr2	175272700	175273700	-0.002224161242036813
chr2	175272800	175273800	0.16965637038823125
chr2	175272900	175273900	0.09705067950290534
chr2	175273000	175274000	0.08236701411128426
chr2	175273100	175274100	-0.8905494635909165
chr2	175273200	175274200	-1.1440124726359262
chr2	175273300	175274300	-1.4002967976197025
chr2	175273400	175274400	-1.9171438078623604
chr2	175273500	175274500	-1.1351655794138489
chr2	175273600	175274600	-1.4977276751163358
chr2	175273700	175274700	-1.1098445310720242
chr2	175273800	175274800	-1.0705465011602826
chr2	175273900	175274900	-1.1796445222118324
chr2	175274000	175275000	-0.9540078099632836
chr2	175274100	175275100	-0.09515163015395643
chr2	175274200	175275200	-0.041872327485498316
chr2	175274300	175275300	0.14795484806908238
chr2	175274400	175275400	0.22590353938166005
chr2	175274500	175275500	0.11955476231855396
chr2	175274600	175275600	-0.0708102222491732
chr2	175274700	175275700	0.34755418223035817
chr2	175274800	175275800	0.18510419901082287
chr2	175274900	175275900	-0.2019558444803907
chr2	175275000	175276000	-0.15402332928208498
chr2	175275100	175276100	-1.2352222096244905
chr2	175275200	175276200	-0.6258287108040795
chr2	175275300	175276300	-0.11242002205139644
chr2	175275400	175276400	0.029121781770952083
chr2	175275500	175276500	-0.5338278121005728
chr2	175275600	175276600	0.12455369465454985
chr2	175275700	175276700	-0.038672702834029
chr2	175275800	175276800	-0.08258800012426395
chr2	175275900	175276900	0.9934757201728648
chr2	175276000	175277000	1.1903571720089228
chr2	175276100	175277100	1.6573207206320772
chr2	175276200	175277200	0.748791457652447
chr2	175276300	175277300	0.4739094998709926
chr2	175276400	175277400	0.8006486729398128
chr2	175276500	175277500	1.1353213970658782
chr2	175276600	175277600	0.3175611542440385
chr2	175276700	175277700	0.25837229252369004
chr2	175276800	175277800	0.034426347414679107
chr2	175276900	175277900	-0.8968344181382347
chr2	175277000	175278000	-1.5594219457081209
chr2	175277100	175278100	-1.683668219244048
chr2	175277200	175278200	-1.3417522061943583
chr2	175277300	175278300	-1.6296649908849914
chr2	175277400	175278400	-1.9502192883492755
chr2	175277500	175278500	-1.6550522964076684
chr2	175277600	175278600	-1.8170379438433664
chr2	175277700	175278700	-1.8124998404573949
chr2	175277800	175278800	-1.9008296517780199
chr2	175277900	175278900	-1.8016345861463807
chr2	175278000	175279000	-1.8065004823015336
chr2	175278100	175279100	-1.6061872501585626
chr2	175278200	175279200	-1.1798185940661854
chr2	175278300	175279300	-1.6193454622514736
chr2	175278400	175279400	-1.0802780578753317
chr2	175278500	175279500	-1.8534799984144816
chr2	175278600	175279600	-0.9356048112587084
chr2	175278700	175279700	-1.1474286300280288
chr2	175278800	175279800	-0.8187570776608385
chr2	175278900	175279900	-0.5196785553222868
chr2	175279900	175280900	0.7023865306154043
chr2	175280000	175281000	0.752423492644
chr2	175280100	175281100	0.473516193995297
chr2	175280200	175281200	-0.13540619104826948
chr2	175280300	175281300	0.19242197877813685
chr2	175280400	175281400	0.017640141209386218
chr2	175280500	175281500	-0.0547311177897841
chr2	175280600	175281600	-0.6343295196384652
chr2	175280700	175281700	-0.9238680631181756
chr2	175280800	175281800	-1.3102831741187628
chr2	175280900	175281900	-0.7050817436204168
chr2	175281000	175282000	-0.5710962097057698
chr2	175281100	175282100	-0.5843314409281114
chr2	175281200	175282200	-0.5519646696909264
chr2	175281300	175282300	-0.7188875491271802
chr2	175281400	175282400	-1.114503550563558
chr2	175281500	175282500	-1.7392328318520418
chr2	175281600	175282600	-1.6720050846336427
chr2	175281700	175282700	-1.358391990318632
chr2	175281800	175282800	-1.330646928478984
chr2	175281900	175282900	-1.3430303000749415
chr2	175282000	175283000	-2.3399635936863072
chr2	175282100	175283100	-2.1791489353703293
chr2	175282200	175283200	-2.0732922407583687
chr2	175282300	175283300	-1.6080370429141886
chr2	175282400	175283400	-1.1130788006112189
chr2	175282500	175283500	-0.6242145943172885
chr2	175282600	175283600	-0.8870353904637308
chr2	175282700	175283700	-1.386853444666816
chr2	175282800	175283800	-1.6361360987752809
chr2	175282900	175283900	-1.5005025498743396
chr2	175283000	175284000	-0.7268833405663001
chr2	175283100	175284100	-0.7728501040352203
chr2	175283200	175284200	-1.0093527817591261
chr2	175283300	175284300	-0.8475746858024704
chr2	175283400	175284400	-0.4595013622349089
chr2	175283500	175284500	-0.11841445511245492
chr2	175283600	175284600	0.4719475566958201
chr2	175283700	175284700	0.5981636516747597
chr2	175283800	175284800	0.9342874868120972
chr2	175283900	175284900	0.5082129006006717
chr2	175284000	175285000	0.48215770644243544
chr2	175284100	175285100	0.7500096199451906
chr2	175284200	175285200	0.7790458259227081
chr2	175284300	175285300	0.6593025125892673
chr2	175284400	175285400	0.6223627346466567
chr2	175284500	175285500	0.7199765051754456
chr2	175284600	175285600	0.30912266087734885
chr2	175284700	175285700	0.9701249682679756
chr2	175284800	175285800	1.0547963182345856
chr2	175284900	175285900	1.2017426209840112
chr2	175285000	175286000	0.6946503948623161
chr2	175285100	175286100	0.42605782875003895
chr2	175285200	175286200	0.5482778181743596
chr2	175285300	175286300	0.9167237724351534
chr2	175285400	175286400	0.5265035666990291
chr2	175285500	175286500	0.031074227740764064
chr2	175285600	175286600	0.8091879289553734
chr2	175285700	175286700	0.26272971027602976
chr2	175285800	175286800	0.14493132139856854
chr2	175285900	175286900	0.3774370040842564
chr2	175286000	175287000	0.7971715642683801
chr2	175286100	175287100	1.1982188111856418
chr2	175286200	175287200	1.5665470301256081
chr2	175286300	175287300	-0.12265971821420805
chr2	175286400	175287400	0.33096249842776243
chr2	175286500	175287500	0.03957903505363188
chr2	175286600	175287600	-0.20275006210417146
chr2	175286700	175287700	0.13715177481330718
chr2	175286800	175287800	0.15414847448242586
chr2	175286900	175287900	-0.3626588111641567
chr2	175287000	175288000	-0.27662558069650806
chr2	175287100	175288100	-0.5535411857954459
chr2	175287200	175288200	-0.8239947718477998
chr2	175287300	175288300	-0.188516282223446
chr2	175287400	175288400	-0.6625804038939866
chr2	175287500	175288500	-0.20373764404726816
chr2	175287600	175288600	-0.12322003637696792
chr2	175287700	175288700	0.2336875150265027
chr2	175287800	175288800	0.6782816770930384
chr2	175287900	175288900	0.4511487320352158
chr2	175288000	175289000	0.5915324150412947
chr2	175288100	175289100	0.4158598469147592
chr2	175288200	175289200	0.3985617646485027
chr2	175288300	175289300	0.9293467761452942
chr2	175288400	175289400	1.1859432486001946
chr2	175288500	175289500	1.0727777343248033
chr2	175288600	175289600	-0.05268772506371972
chr2	175288700	175289700	-0.8900201520243181
chr2	175288800	175289800	-1.3052041297857049
chr2	175288900	175289900	-1.1909598554321594
chr2	175289000	175290000	-1.3234230644198928
chr2	175289100	175290100	-1.3744470766473056
chr2	175289200	175290200	-1.119200596179934
chr2	175289300	175290300	-1.59153570457876
chr2	175289400	175290400	-1.8831690009723288
chr2	175289500	175290500	-1.5665557775057153
chr2	175289600	175290600	-1.099181048369726
chr2	175289700	175290700	-0.6242394373713689
chr2	175289800	175290800	-0.6348649097143063
chr2	175289900	175290900	-0.016784478951545955
chr2	175290000	175291000	-0.6913387211490869
chr2	175290100	175291100	-0.6198985135163442
chr2	175290200	175291200	-0.5588390133555351
chr2	175290300	175291300	-0.5377127132622275
chr2	175290400	175291400	-0.6729801691890068
chr2	175290500	175291500	-1.1410489734323102
chr2	175290600	175291600	-1.092185908254336
chr2	175290700	175291700	-1.436457607179474
chr2	175290800	175291800	-1.4031595168855648
chr2	175290900	175291900	-1.654294717278343
chr2	175291000	175292000	-1.107994121490983
chr2	175291100	175292100	-0.891290454224471
chr2	175291200	175292200	-0.944808257052134
chr2	175291300	175292300	-0.3197923136676715
chr2	175291400	175292400	0.19920550083429087
chr2	175291500	175292500	0.33887980463646816
chr2	175291600	175292600	0.7202615727890663
chr2	175291700	175292700	0.675799532214806
chr2	175291800	175292800	0.8695439135494479
chr2	175291900	175292900	0.9256640665263842
chr2	175292000	175293000	0.6541645545158246
chr2	175292100	175293100	0.8827308604798507
chr2	175292200	175293200	0.7856677412368968
chr2	175292300	175293300	0.3178223812957329
chr2	175292400	175293400	-0.1871873544488592
chr2	175292500	175293500	0.22636425142625635
chr2	175292600	175293600	0.8195824404489774
chr2	175292700	175293700	0.21920838241195573
chr2	175292800	175293800	0.25438991619865536
chr2	175292900	175293900	0.4770729883292683
chr2	175293000	175294000	0.9013932054943907
chr2	175293100	175294100	0.4465435442351183
chr2	175293200	175294200	0.372721907143291
chr2	175293300	175294300	0.4277853165647007
chr2	175293400	175294400	0.7280456852962099
chr2	175293500	175294500	0.0825898239942105
chr2	175293600	175294600	-0.5053340073585364
chr2	175293700	175294700	0.15546473396767052
chr2	175293800	175294800	-0.3411453040829765
chr2	175293900	175294900	-0.6904820331260113
chr2	175294000	175295000	-0.8063862081431076
chr2	175294100	175295100	-0.5605263613359717
chr2	175294200	175295200	-0.5204175408228746
chr2	175294300	175295300	-0.2257784328200433
chr2	175294400	175295400	-0.32636433221277633
chr2	175294500	175295500	-0.3612646153309961
chr2	175294600	175295600	-0.2438548163289873
chr2	175294700	175295700	-0.11873316369697412
chr2	175294800	175295800	-0.19114251112536754
chr2	175294900	175295900	0.09092212468833301
chr2	175295000	175296000	0.20068524267698842
chr2	175295100	175296100	0.06995270167787003
chr2	175295200	175296200	0.08384770428573521
chr2	175295300	175296300	-0.11890371656135827
chr2	175295400	175296400	-0.012247671918745696
chr2	175295500	175296500	0.5103175644119821
chr2	175296600	175297600	-0.13066612877132158
chr2	175296700	175297700	-0.3058188288720481
chr2	175296800	175297800	0.14847092433617246
chr2	175296900	175297900	0.5254357944134579
chr2	175297000	175298000	0.22095203149727807
chr2	175297800	175298800	-0.7296091750547394
chr2	175297900	175298900	-1.362305645016762
chr2	175298000	175299000	-1.1922896537797993
chr2	175298100	175299100	-0.23556518323802605
chr2	175298200	175299200	-0.1562096472395572
chr2	175298300	175299300	0.1400426727129194
chr2	175298400	175299400	0.012708766515038607
chr2	175298500	175299500	0.19785690025716252
chr2	175298600	175299600	0.6205149354075078
chr2	175298700	175299700	0.16083747057302258
chr2	175298800	175299800	-0.12441201486159335
chr2	175298900	175299900	0.5022778745083909
chr2	175299000	175300000	0.6840422131601346
chr2	175299100	175300100	0.6008482167644579
chr2	175299200	175300200	0.8760131205721695
chr2	175299300	175300300	0.5207174661950007
chr2	175299400	175300400	0.3899085382521032
chr2	175299500	175300500	0.06820900664169173
chr2	175299600	175300600	0.0015125244596760332
chr2	175299700	175300700	0.3124780257178565
chr2	175299800	175300800	0.5699965620134797
chr2	175300800	175301800	-0.3525441252821626
chr2	175300900	175301900	-0.4408385936501474
chr2	175301000	175302000	0.026364640720150382
chr2	175301100	175302100	0.7448505180536533
chr2	175301200	175302200	0.545766468399832
chr2	175301300	175302300	0.23310066469395999
chr2	175301400	175302400	0.1673497321566487
chr2	175301500	175302500	0.7710374588485981
chr2	175301600	175302600	0.49494403756516503
chr2	175301700	175302700	0.4112679169940791
chr2	175301800	175302800	0.6643450035520322
chr2	175301900	175302900	0.5953347853149094
chr2	175302000	175303000	1.045894746768912
chr2	175302100	175303100	0.4697189138265418
chr2	175302200	175303200	0.4863399520139133
chr2	175302300	175303300	0.5339933400977113
chr2	175302400	175303400	0.518976134513535
chr2	175302500	175303500	0.26722368057596885
chr2	175302600	175303600	0.4719952581328939
chr2	175302700	175303700	1.279252611944105
chr2	175302800	175303800	1.2032026181643432
chr2	175302900	175303900	1.1580681860118265
chr2	175303000	175304000	0.5389586886735919
chr2	175303100	175304100	0.02386839836238552
chr2	175303200	175304200	-0.14987198520828235
chr2	175303300	175304300	-0.3029476328337301
chr2	175303400	175304400	-0.19639050777400602
chr2	175303500	175304500	-0.9175044865547312
chr2	175303600	175304600	-0.3642976278163737
chr2	175303700	175304700	-1.0856297490667788
chr2	175303800	175304800	-0.6863521738611892
chr2	175303900	175304900	-0.5533328315732662
chr2	175304000	175305000	-1.0642313745383314
chr2	175304100	175305100	-0.2393444839328161
chr2	175304200	175305200	-0.6555784848742938
chr2	175304300	175305300	-0.5595360272014065
chr2	175304400	175305400	-0.249170771574682
chr2	175304500	175305500	0.3786191307042644
chr2	175304600	175305600	-0.13769965512958549
chr2	175304700	175305700	0.1748841229783132
chr2	175304800	175305800	0.5411155825726139
chr2	175304900	175305900	0.3313440907111118
chr2	175305000	175306000	0.44265275412988375
chr2	175305100	175306100	0.3560010052480829
chr2	175305200	175306200	0.5039521066884369
chr2	175305300	175306300	0.31735971019682
chr2	175305400	175306400	0.4056061642234081
chr2	175305500	175306500	0.0253222248116852
chr2	175305900	175306900	-0.4473070012038949
chr2	175306000	175307000	-0.3603938444296019
chr2	175306100	175307100	-0.2617677225202062
chr2	175306300	175307300	0.011948411235876763
chr2	175306400	175307400	-0.5421237061781408
chr2	175306500	175307500	-0.95252728796595
chr2	175306600	175307600	-0.25854378166516384
chr2	175306700	175307700	-0.23250445766049185
chr2	175306800	175307800	-1.1020995761175811
chr2	175306900	175307900	-0.3114227506857771
chr2	175307000	175308000	0.1511016782534006
chr2	175307100	175308100	-0.1584598297619747
chr2	175307200	175308200	-0.7709973031313432
chr2	175307300	175308300	-0.3120661439207782
chr2	175307400	175308400	-0.7289874061540891
chr2	175307500	175308500	-0.09251924574634232
chr2	175307600	175308600	-0.22433639732049973
chr2	175307700	175308700	-0.2346526881216757
chr2	175307800	175308800	0.7454271968802559
chr2	175307900	175308900	0.4661121015575114
chr2	175308000	175309000	0.20174078436188442
chr2	175308100	175309100	-0.16853584123548052
chr2	175308200	175309200	0.3498775692252754
chr2	175308300	175309300	-0.34537506569688103
chr2	175308400	175309400	0.2741733629549755
chr2	175308500	175309500	0.5496344077234322
chr2	175308600	175309600	0.4613011626080508
chr2	175308700	175309700	0.3150567244757804
chr2	175308800	175309800	-0.7412682045226291
chr2	175308900	175309900	-1.3721558042455386
chr2	175309000	175310000	-1.6274175638650477
chr2	175309100	175310100	-1.89861162960582
chr2	175309200	175310200	-1.7978916914030698
chr2	175309300	175310300	-1.261756328029275
chr2	175309400	175310400	-1.407217731642831
chr2	175310400	175311400	-2.2621190497243684
chr2	175310500	175311500	-2.016414126975864
chr2	175310600	175311600	-1.728275096317117
chr2	175310700	175311700	-1.4807018841304398
chr2	175310800	175311800	-1.246407661722622
chr2	175310900	175311900	-0.7034056847522899
chr2	175311000	175312000	-0.8715201963117989
chr2	175311100	175312100	-0.3727072578093993
chr2	175311200	175312200	0.04637977198463912
chr2	175311300	175312300	0.6212986413520935
chr2	175311400	175312400	0.3589188398263449
chr2	175311500	175312500	0.5785008418358535
chr2	175311600	175312600	-0.06007822540334139
chr2	175311700	175312700	-0.4867742135883788
chr2	175311800	175312800	-0.9257888763727568
chr2	175311900	175312900	-0.622498957096179
chr2	175312000	175313000	-0.7891526886541235
chr2	175312100	175313100	-1.3767597249831112
chr2	175312200	175313200	-1.65395652314433
chr2	175312300	175313300	-1.6012692636702175
chr2	175312400	175313400	-1.8703888252885248
chr2	175312500	175313500	-1.6093116490706572
chr2	175312600	175313600	-1.2113822121405342
chr2	175312700	175313700	-1.4716231243993558
chr2	175312800	175313800	-1.2559750377241772
chr2	175312900	175313900	-0.8316314523818402
chr2	175313000	175314000	0.28692178709361527
chr2	175313100	175314100	0.17875508541986818
chr2	175313200	175314200	0.2481425033247891
chr2	175313300	175314300	-0.3376073828135876
chr2	175313400	175314400	0.24682474452713185
chr2	175313500	175314500	-0.5035103813474875
chr2	175313600	175314600	-0.4269884673295328
chr2	175313700	175314700	0.1709901133239142
chr2	175313800	175314800	0.3293984174723873
chr2	175313900	175314900	0.2824937926564745
chr2	175314000	175315000	0.24698603603124858
chr2	175314100	175315100	0.7279802440148949
chr2	175314200	175315200	1.1310198114178691
chr2	175314300	175315300	1.4029930674426572
chr2	175314400	175315400	0.7850934889197386
chr2	175314500	175315500	1.6007877332938267
chr2	175314600	175315600	1.7578384474568676
chr2	175314700	175315700	1.4059091378496424
chr2	175314800	175315800	1.0895774400327682
chr2	175314900	175315900	0.8946267387688752
chr2	175315000	175316000	0.25374546253326574
chr2	175315100	175316100	0.2322331823877424
chr2	175315200	175316200	0.11404061410960152
chr2	175315300	175316300	-0.4432593079880624
chr2	175315400	175316400	0.09925770160014843
chr2	175315500	175316500	-0.3499779340336284
chr2	175315600	175316600	-0.09320913285550116
chr2	175315700	175316700	-0.6422516682991163
chr2	175315800	175316800	-0.7830979332474317
chr2	175315900	175316900	-0.2676530643299112
chr2	175316000	175317000	-0.0795982058872437
chr2	175316100	175317100	0.1135834496480826
chr2	175316200	175317200	0.07262732460090297
chr2	175316300	175317300	0.6671675042193598
chr2	175316400	175317400	0.3472446195365919
chr2	175316500	175317500	0.6245184873680272
chr2	175316600	175317600	-0.1687667473511707
chr2	175316700	175317700	0.594267500571761
chr2	175316800	175317800	0.5807595995530195
chr2	175316900	175317900	0.08591496173307271
chr2	175317000	175318000	0.009182940064520332
chr2	175317100	175318100	-0.26343111977139144
chr2	175317200	175318200	-0.21689799235618834
chr2	175317300	175318300	0.17442754558451573
chr2	175317400	175318400	0.2796142271495444
chr2	175317500	175318500	-0.027992417996544186
chr2	175317600	175318600	-0.02412429973040211
chr2	175317700	175318700	0.07484123664553056
chr2	175317800	175318800	0.1499302255943918
chr2	175317900	175318900	0.014294527232122475
chr2	175318000	175319000	0.5137596265373393
chr2	175318100	175319100	0.23678621229861066
chr2	175318200	175319200	0.44212562914986303
chr2	175318300	175319300	-0.2189821679433888
chr2	175318400	175319400	-0.7216587017165601
chr2	175318500	175319500	-0.7746568022975779
chr2	175318600	175319600	-0.2675316282816532
chr2	175318700	175319700	-0.3071064387153884
chr2	175318800	175319800	-0.6830289378164836
chr2	175318900	175319900	-0.5599817456481363
chr2	175319000	175320000	-1.2706599898402122
chr2	175319100	175320100	-1.3883069104562806
chr2	175319200	175320200	-1.9761035864433365
chr2	175319300	175320300	-1.6701534587173896
chr2	175319400	175320400	-1.2309388048361578
chr2	175319500	175320500	-1.306437898707388
chr2	175319600	175320600	-1.5717777799350954
chr2	175319700	175320700	-1.4015321575765225
chr2	175319800	175320800	-1.3465646410899552
chr2	175319900	175320900	-1.2285631974993774
chr2	175320000	175321000	-0.7257900354915967
chr2	175320100	175321100	-0.2479810645439744
chr2	175320200	175321200	0.11809565888068965
chr2	175320300	175321300	0.3230761479888429
chr2	175321400	175322400	-0.009696919257278155
chr2	175321500	175322500	0.6265430615081077
chr2	175321600	175322600	0.9940031142928044
chr2	175321700	175322700	1.2321143266529135
chr2	175321800	175322800	1.189450213269707
chr2	175321900	175322900	1.2793774545009553
chr2	175322000	175323000	1.0860416012910044
chr2	175322100	175323100	0.9645482344789108
chr2	175322200	175323200	1.2470604752074366
chr2	175322300	175323300	0.9341687772303384
chr2	175322400	175323400	-0.1328602032944242
chr2	175322500	175323500	-0.2366349856789171
chr2	175322600	175323600	-0.9406222256716714
chr2	175322700	175323700	-0.6171118657790519
chr2	175322800	175323800	-0.7876774918788976
chr2	175322900	175323900	-0.8224881924805608
chr2	175323000	175324000	-1.0988654464851746
chr2	175323100	175324100	-0.8726004665304247
chr2	175323200	175324200	-0.4028003765985017
chr2	175323300	175324300	-0.4758518598538506
chr2	175324400	175325400	-1.128055331172474
chr2	175324500	175325500	-1.0915985711692682
chr2	175324600	175325600	-1.7214169976793976
chr2	175324700	175325700	-1.3531310517921988
chr2	175324800	175325800	-1.5406720362825284
chr2	175324900	175325900	-1.1120733877549034
chr2	175325000	175326000	-0.9385285637971144
chr2	175325100	175326100	-1.1354904230060534
chr2	175325200	175326200	-0.9139195530581022
chr2	175325300	175326300	-1.0136256793719178
chr2	175325400	175326400	-1.0937032390996069
chr2	175325500	175326500	-0.8142228893906259
chr2	175325600	175326600	-0.9152007275702428
chr2	175325700	175326700	-2.084835430849352
chr2	175325800	175326800	-1.5285315497191396
chr2	175325900	175326900	-1.6038962301385675
chr2	175326000	175327000	-2.0939810064226405
chr2	175326100	175327100	-1.7904643009062546
chr2	175326200	175327200	-2.0914304455217
chr2	175326300	175327300	-2.4447941127815658
chr2	175326400	175327400	-1.961598913012546
chr2	175326500	175327500	-2.0600403992958762
chr2	175326600	175327600	-1.6867679107475282
chr2	175326700	175327700	-1.222588547514456
chr2	175326800	175327800	-1.631368420251416
chr2	175326900	175327900	-1.5463981723833469
chr2	175327000	175328000	-0.8734638623548916
chr2	175327100	175328100	-1.258624265793984
chr2	175327200	175328200	-0.3871018646644568
chr2	175327300	175328300	-0.5197529240508616
chr2	175327400	175328400	-0.7163969039475065
chr2	175327500	175328500	-0.8517971566500999
chr2	175327600	175328600	-0.6970921221405431
chr2	175327700	175328700	-0.8539454360818118
chr2	175327800	175328800	-0.8191810523199793
chr2	175327900	175328900	-0.4344618463644509
chr2	175328000	175329000	-0.6824471721556088
chr2	175328100	175329100	-0.05915789182877022
chr2	175328200	175329200	-0.7071809402163677
chr2	175328300	175329300	0.13688567919449618
chr2	175328400	175329400	0.3994576203727522
chr2	175328500	175329500	0.8418022093824051
chr2	175328600	175329600	0.9122850272742946
chr2	175328700	175329700	1.2245732764184951
chr2	175328800	175329800	0.7683281504157591
chr2	175328900	175329900	0.5482328569391404
chr2	175329000	175330000	0.532664951796313
chr2	175329100	175330100	1.1206265833144808
chr2	175329200	175330200	0.619918624856756
chr2	175329300	175330300	-0.13094968851694735
chr2	175329400	175330400	-0.7354342774420936
chr2	175329500	175330500	-1.0459779527949056
chr2	175329600	175330600	-1.2380540016668276
chr2	175329700	175330700	-1.2868366941797311
chr2	175329800	175330800	-0.5146056668634524
chr2	175330300	175331300	-0.5660649184499953
chr2	175330400	175331400	-1.0175910702025277
chr2	175330500	175331500	-1.056152523329798
chr2	175330600	175331600	-1.056959657262892
chr2	175330700	175331700	-1.0419495209341485
chr2	175331800	175332800	-1.3698478292990512
chr2	175331900	175332900	-1.9638581842508005
chr2	175332000	175333000	-1.4657990685462088
chr2	175332100	175333100	-1.4996457786091153
chr2	175332200	175333200	-0.9090484292802076
chr2	175332300	175333300	-1.1449072132416076
chr2	175332400	175333400	-0.5346341359793408
chr2	175332500	175333500	-0.4807035653873765
chr2	175332600	175333600	-0.8288716711699357
chr2	175332700	175333700	-0.9346938759727288
chr2	175332800	175333800	-0.6400103847342891
chr2	175332900	175333900	0.0871015603047281
chr2	175333000	175334000	0.3441912415215148
chr2	175333100	175334100	-0.009979482624748324
chr2	175333200	175334200	-1.20690792512915
chr2	175333300	175334300	-0.8789484343919115
chr2	175333400	175334400	-1.3308631946063163
chr2	175333500	175334500	-0.995238473816454
chr2	175333600	175334600	-0.6774880793766092
chr2	175333700	175334700	-0.18587303486195167
chr2	175333800	175334800	-0.30091661850934737
chr2	175333900	175334900	-0.3556120263966898
chr2	175334000	175335000	-0.6289824048462255
chr2	175334100	175335100	-0.13048463287621687
chr2	175334200	175335200	0.6988954023312444
chr2	175334300	175335300	0.10418784895600093
chr2	175334400	175335400	0.1671323077826111
chr2	175334500	175335500	-0.1828985719553541
chr2	175334600	175335600	-0.33771138882657903
chr2	175334700	175335700	-0.3919991762569518
chr2	175334800	175335800	-0.031026133281910888
chr2	175334900	175335900	0.02735876404803514
chr2	175335000	175336000	0.05070988243916732
chr2	175335100	175336100	-0.3320139957705011
chr2	175335200	175336200	0.16250562042622574
chr2	175336200	175337200	-0.9746493718097142
chr2	175336300	175337300	-1.6114146121250081
chr2	175336400	175337400	-1.4916714313679844
chr2	175336500	175337500	-1.967311669259496
chr2	175336600	175337600	-1.5985510901640343
chr2	175336700	175337700	-1.4124253963946225
chr2	175336800	175337800	-1.2281185790423472
chr2	175336900	175337900	-1.2875422909129866
chr2	175337000	175338000	-0.4656988621922493
chr2	175337100	175338100	-0.9998563638518008
chr2	175337200	175338200	-0.855177797952813
chr2	175337300	175338300	-0.7441824306634253
chr2	175337400	175338400	-0.3934315269139474
chr2	175337500	175338500	-0.0810115093220902
chr2	175337600	175338600	-0.5461015785523714
chr2	175337700	175338700	-0.7757822259257485
chr2	175337800	175338800	-0.29117187656116683
chr2	175337900	175338900	-0.2438876331314105
chr2	175338000	175339000	0.17942091782759922
chr2	175338100	175339100	1.35289255463397
chr2	175338200	175339200	1.0002591649972747
chr2	175338300	175339300	0.874177491076384
chr2	175338400	175339400	0.3502192799059372
chr2	175338500	175339500	0.3886437483640244
chr2	175338600	175339600	0.6422126617702529
chr2	175338700	175339700	1.0804027072631082
chr2	175338800	175339800	0.9691435942912442
chr2	175338900	175339900	0.8050989551386644
chr2	175339000	175340000	0.40184988596109933
chr2	175339100	175340100	0.07670958743198608
chr2	175339200	175340200	1.238428209566571
chr2	175339300	175340300	1.8904474993011888
chr2	175339400	175340400	2.0100830698269245
chr2	175339500	175340500	1.9347232442150042
chr2	175339600	175340600	1.6605960852511947
chr2	175339700	175340700	1.5407715771731192
chr2	175339800	175340800	1.3995730006126104
chr2	175339900	175340900	1.4816063454395936
chr2	175340000	175341000	1.2038439402147583
chr2	175340100	175341100	0.44303250911981057
chr2	175340200	175341200	0.3642968013541799
chr2	175340500	175341500	0.6243689419264146
chr2	175340600	175341600	0.3690351405949902
chr2	175340700	175341700	-0.1984152171543112
chr2	175340800	175341800	-0.460289220349885
chr2	175340900	175341900	-1.1020823517206626
chr2	175341000	175342000	-0.7997055788805373
chr2	175341100	175342100	-0.026683811588866343
chr2	175341200	175342200	-0.2344364334810957
chr2	175341300	175342300	-0.4777189379814174
chr2	175341400	175342400	-0.7179535629251997
chr2	175341500	175342500	-0.2992035488840575
chr2	175341600	175342600	-0.039948527812680316
chr2	175341700	175342700	-0.08802264783231734
chr2	175341800	175342800	-0.18801738524449227
chr2	175341900	175342900	-0.021651026926850697
chr2	175342000	175343000	-0.12740130763262494
chr2	175342100	175343100	-0.17264537894819218
chr2	175342200	175343200	0.04944639938910314
chr2	175342300	175343300	-0.1270305077457694
chr2	175342400	175343400	0.2498557827337833
chr2	175342500	175343500	0.016723545950659162
chr2	175342600	175343600	0.09746336699400544
chr2	175342700	175343700	0.8681145823921752
chr2	175342800	175343800	1.906209334072008
chr2	175342900	175343900	2.571504722956665
chr2	175343000	175344000	1.8744973067104953
chr2	175343100	175344100	1.5847685750458531
chr2	175343200	175344200	1.6633694984336251
chr2	175343300	175344300	1.8568576376295656
chr2	175343400	175344400	1.3119822968588266
chr2	175343500	175344500	1.3533068144252969
chr2	175343600	175344600	1.1318708741459331
chr2	175343700	175344700	0.3833223701257651
chr2	175343800	175344800	-0.6811244118223471
chr2	175343900	175344900	-0.9851346906152894
chr2	175344000	175345000	-0.14703001288368095
chr2	175344100	175345100	0.004619741437092593
chr2	175344200	175345200	-0.5510228366661221
chr2	175344300	175345300	-0.6247076197877814
chr2	175344400	175345400	-0.25664750040877643
chr2	175344500	175345500	-0.17162893673979826
chr2	175344600	175345600	-0.14618418491378854
chr2	175344700	175345700	0.5282875706347523
chr2	175344800	175345800	0.9689722922270598
chr2	175344900	175345900	0.8960793380662495
chr2	175345000	175346000	0.9169182765491982
chr2	175345100	175346100	0.8791233040612917
chr2	175345200	175346200	1.1697808004075565
chr2	175345300	175346300	0.5711219669255132
chr2	175345400	175346400	0.4807968566390292
chr2	175345500	175346500	0.33570349001432004
chr2	175345600	175346600	0.5272332657729812
chr2	175345700	175346700	0.13438643424915656
chr2	175345800	175346800	0.31707425434804914
chr2	175345900	175346900	0.5582195906537469
chr2	175346000	175347000	-0.03604798151716877
chr2	175346100	175347100	0.011483935599330884
chr2	175346200	175347200	0.037594589725560214
chr2	175346300	175347300	0.8122915681714389
chr2	175346400	175347400	1.0234219450758772
chr2	175346500	175347500	1.3868118399719158
chr2	175346600	175347600	0.9955788904153444
chr2	175346700	175347700	0.7779779302277858
chr2	175346800	175347800	0.5397025017442421
chr2	175346900	175347900	0.6080207195577414
chr2	175347000	175348000	0.7425263612239589
chr2	175347100	175348100	1.1180488431989215
chr2	175347200	175348200	0.8246305033072687
chr2	175347300	175348300	0.49186779810979
chr2	175347400	175348400	-0.029973570236987983
chr2	175347500	175348500	-0.5274610268668056
chr2	175347600	175348600	-0.2532529115808689
chr2	175347700	175348700	0.3746744798126862
chr2	175347800	175348800	0.6204596171071493
chr2	175347900	175348900	0.2798036802400441
chr2	175348000	175349000	0.6776892081096699
chr2	175348100	175349100	0.34181528170587405
chr2	175348200	175349200	1.078463414693568
chr2	175348300	175349300	1.303833684976586
chr2	175348400	175349400	1.84497092720483
chr2	175348500	175349500	2.074889124377995
chr2	175348600	175349600	1.8298395617647711
chr2	175348700	175349700	1.2636769044888854
chr2	175348800	175349800	0.98721716646816
chr2	175348900	175349900	1.4361303900626974
chr2	175349000	175350000	1.2605836240498907
chr2	175349100	175350100	1.434441235598264
chr2	175349200	175350200	1.6211336545750343
chr2	175349300	175350300	1.7693538626693714
chr2	175349400	175350400	0.8998697750556407
chr2	175349500	175350500	0.9189105592124268
chr2	175349600	175350600	1.1533732176424454
chr2	175349700	175350700	1.0036294374213972
chr2	175349800	175350800	1.0786851947592513
chr2	175349900	175350900	0.7774466527370469
chr2	175350000	175351000	0.3061777493044433
chr2	175350100	175351100	-0.08755740425810216
chr2	175350200	175351200	-0.5722198630579115
chr2	175350300	175351300	-0.5356794936136609
chr2	175350400	175351400	-0.3572296039569341
chr2	175350500	175351500	-0.5479607873485984
chr2	175350600	175351600	-0.8730550616082755
chr2	175350700	175351700	-0.5821512092810102
chr2	175350800	175351800	-0.9254061573365632
chr2	175350900	175351900	-0.7833027143753288
chr2	175351000	175352000	-1.0536775264687566
chr2	175351100	175352100	-1.2361621071168711
chr2	175351200	175352200	-1.678100785872458
chr2	175351300	175352300	-1.2735234428330358
chr2	175351400	175352400	-0.3216767609757269
chr2	175351500	175352500	-0.6248964948031722
chr2	175351600	175352600	-0.4418693265889311
chr2	175351700	175352700	-0.20344194533345128
chr2	175351800	175352800	-0.2084625989546749
chr2	175351900	175352900	-0.39090809396358783
chr2	175352000	175353000	0.2851555869168283
chr2	175352100	175353100	0.7629228600046736
chr2	175352200	175353200	0.9590700129359108
chr2	175352300	175353300	0.11531324178764887
chr2	175352400	175353400	0.07459066240785701
chr2	175352500	175353500	0.012345978109497642
chr2	175352600	175353600	0.29668271655210704
chr2	175352700	175353700	-0.10241889050239823
chr2	175352800	175353800	0.10795118103273847
chr2	175352900	175353900	0.2654479391169747
chr2	175353000	175354000	0.42959100601948974
chr2	175353100	175354100	0.4078587118239684
chr2	175353200	175354200	0.7366340286346432
chr2	175353300	175354300	1.141411688501224
chr2	175353400	175354400	1.0373102351336616
chr2	175353500	175354500	1.3692400089546888
chr2	175353600	175354600	1.5630514631080858
chr2	175353700	175354700	1.801466522997952
chr2	175353800	175354800	1.7278124339359295
chr2	175353900	175354900	1.5404526844759032
chr2	175354000	175355000	1.0788245115175863
chr2	175354100	175355100	1.3758927837089032
chr2	175354200	175355200	0.9571514275613652
chr2	175354300	175355300	1.0529447306564208
chr2	175354400	175355400	0.6881383864736889
chr2	175354500	175355500	1.061128263263556
chr2	175354600	175355600	0.34700616058737016
chr2	175354700	175355700	0.18253262053867067
chr2	175354800	175355800	-0.3527233057238376
chr2	175354900	175355900	-0.8123374291979757
chr2	175355000	175356000	-0.6114329308781833
chr2	175355100	175356100	-0.6756626110194028
chr2	175355200	175356200	-0.3102467306026021
chr2	175355300	175356300	-0.37764944922116617
chr2	175355400	175356400	-0.8250374399923944
chr2	175355500	175356500	-1.1761708063861442
chr2	175355600	175356600	-1.2825781131498606
chr2	175355700	175356700	-1.8994244652462395
chr2	175355800	175356800	-0.9602372124499076
chr2	175355900	175356900	-0.17475973931270947
chr2	175356000	175357000	-0.07423633202894567
chr2	175356100	175357100	-0.20369361947524345
chr2	175356200	175357200	-0.7872717800829196
chr2	175356300	175357300	-1.1547099845384308
chr2	175356400	175357400	-0.2283716823546194
chr2	175356500	175357500	-0.16015296163011605
chr2	175356600	175357600	0.3953688680180131
chr2	175356700	175357700	0.7018191438858571
chr2	175356800	175357800	0.5162413569695988
chr2	175356900	175357900	0.4544970573467412
chr2	175357900	175358900	0.7590229056647708
chr2	175358000	175359000	0.8518059927251956
chr2	175358100	175359100	0.9550616947209112
chr2	175358200	175359200	0.4382945029406917
chr2	175358300	175359300	-0.27545937859884795
chr2	175358400	175359400	-0.2663783470879217
chr2	175358500	175359500	-0.5602441269082565
chr2	175358600	175359600	-0.268113283830549
chr2	175358700	175359700	-0.3408222552433037
chr2	175358800	175359800	0.15887360616125168
chr2	175358900	175359900	-0.038749579487893884
chr2	175359000	175360000	-0.13377013466922047
chr2	175359100	175360100	-0.3178028927183262
chr2	175359200	175360200	0.10000990489662052
chr2	175359300	175360300	1.0106842569861834
chr2	175359400	175360400	1.2984302585827074
chr2	175359500	175360500	1.3727601977347987
chr2	175359600	175360600	0.9562895401197636
chr2	175359700	175360700	0.7825576842005161
chr2	175359800	175360800	0.7531568742672342
chr2	175359900	175360900	0.9685130183799148
chr2	175360000	175361000	0.7735331128325474
chr2	175360100	175361100	0.8858653195773222
chr2	175360200	175361200	0.3761459431685668
chr2	175360300	175361300	0.4013243779071182
chr2	175360400	175361400	0.30723294849907096
chr2	175360500	175361500	0.30276098824339553
chr2	175360600	175361600	0.42182245106451
chr2	175360700	175361700	1.007665012683735
chr2	175360800	175361800	1.0806669389395085
chr2	175360900	175361900	1.1696209692800228
chr2	175361000	175362000	1.2301262270898157
chr2	175361100	175362100	0.9815411997601392
chr2	175361200	175362200	1.715420003616826
chr2	175361300	175362300	1.1581240826829424
chr2	175361400	175362400	0.6830662019443416
chr2	175361500	175362500	1.0774072585633394
chr2	175361600	175362600	0.7071783329479356
chr2	175361700	175362700	-0.005735077660110142
chr2	175361800	175362800	0.048018376449304435
chr2	175361900	175362900	-0.2228051055573832
chr2	175362000	175363000	0.3153169293788308
chr2	175362100	175363100	0.6838021384717603
chr2	175362200	175363200	0.5522395350596243
chr2	175362300	175363300	0.5815300419489511
chr2	175362400	175363400	0.6514543986012254
chr2	175362500	175363500	-0.4255161984035405
chr2	175362600	175363600	0.17340407373754085
chr2	175362700	175363700	0.1288220074779162
chr2	175362800	175363800	-0.5042655055301543
chr2	175362900	175363900	-0.1830688093129238
chr2	175363000	175364000	-0.1455496694111369
chr2	175363100	175364100	-0.14399301143033091
chr2	175363200	175364200	-0.2270374315765477
chr2	175363300	175364300	0.0267738475278198
chr2	175363400	175364400	9.514875652543882e-05
chr2	175363500	175364500	0.3524580861661011
chr2	175363600	175364600	-0.11393046666485156
chr2	175363700	175364700	-0.20107333372125646
chr2	175363800	175364800	0.1065912467815873
chr2	175363900	175364900	-0.0368722413468652
chr2	175364000	175365000	-0.8389726419959876
chr2	175364100	175365100	-1.3919219123584126
chr2	175364200	175365200	-1.4928304816725206
chr2	175364300	175365300	-0.8461671032399966
chr2	175364400	175365400	-0.6080267241884898
chr2	175364500	175365500	-0.03959060896988439
chr2	175364600	175365600	0.7320276291036415
chr2	175364700	175365700	1.5747970704429344
chr2	175364800	175365800	1.897496247937832
chr2	175364900	175365900	1.9197999204550837
chr2	175365000	175366000	2.56301060561587
chr2	175365100	175366100	3.117483465872901
chr2	175365200	175366200	3.235343433731201
chr2	175365300	175366300	2.712361610771572
chr2	175365400	175366400	2.6127274428784464
chr2	175365500	175366500	2.481759414308528
chr2	175365600	175366600	1.7509457634393413
chr2	175365700	175366700	1.5015991582688353
chr2	175365800	175366800	1.4139878851650125
chr2	175365900	175366900	1.6460381416774876
chr2	175366000	175367000	0.888649801854198
chr2	175366100	175367100	0.4764630955925664
chr2	175366200	175367200	0.6691485897688466
chr2	175366300	175367300	0.7251206947945148
chr2	175366400	175367400	0.8736724918977332
chr2	175366500	175367500	1.0840807775207075
chr2	175366600	175367600	1.395491653400965
chr2	175366700	175367700	1.0271214610343706
chr2	175366800	175367800	0.9871061012252548
chr2	175366900	175367900	1.1943431011427281
chr2	175367000	175368000	2.536226520125837
chr2	175367100	175368100	2.78954319878488
chr2	175367200	175368200	2.4471854947521865
chr2	175367300	175368300	2.333174606124185
chr2	175367400	175368400	1.5872282227181291
chr2	175367500	175368500	1.0486607654393825
chr2	175367600	175368600	1.4670586936537848
chr2	175367700	175368700	1.1814627610055428
chr2	175367800	175368800	0.5923685525464736
chr2	175367900	175368900	0.27775004698014416
chr2	175368000	175369000	-0.2023007398247062
chr2	175368100	175369100	-0.3214532776547476
chr2	175368200	175369200	-0.22568011836075605
chr2	175368300	175369300	-0.29134068858898843
chr2	175368400	175369400	-0.47241111444894796
chr2	175368500	175369500	-0.17236858933466434
chr2	175368600	175369600	-0.11458272902908714
chr2	175368700	175369700	0.03822733306742196
chr2	175368800	175369800	0.7380477885589192
chr2	175368900	175369900	0.6978606013755478
chr2	175369000	175370000	0.49132512044702376
chr2	175369100	175370100	0.9565821460148056
chr2	175369200	175370200	0.4191603099987681
chr2	175369300	175370300	0.4120552974167861
chr2	175369400	175370400	0.6776261805626433
chr2	175370500	175371500	1.368581503113719
chr2	175370600	175371600	0.8646655853819685
chr2	175370700	175371700	0.9243765438125888
chr2	175370800	175371800	0.6776842441672785
chr2	175370900	175371900	0.4055671446790273
chr2	175371000	175372000	0.2764213747600848
chr2	175371100	175372100	-0.3580444333130968
chr2	175371200	175372200	-0.2356672917976145
chr2	175371300	175372300	-0.34662580691987266
chr2	175371400	175372400	-0.29939191364644885
chr2	175371500	175372500	-0.19412119110151016
chr2	175371600	175372600	0.3173239949164963
chr2	175371700	175372700	0.3519364367126114
chr2	175371800	175372800	0.3659009569859701
chr2	175371900	175372900	0.1500479424676255
chr2	175372000	175373000	-0.11875157655406691
chr2	175372100	175373100	0.3877858372415576
chr2	175372200	175373200	0.7559490994362902
chr2	175372300	175373300	0.5838750688056188
chr2	175372400	175373400	1.0853531189366827
chr2	175372500	175373500	1.2767830917338416
chr2	175372600	175373600	1.3775153195917855
chr2	175372700	175373700	1.8979626912508307
chr2	175372800	175373800	1.762422065809293
chr2	175372900	175373900	2.296265883863305
chr2	175373000	175374000	2.4429077316653505
chr2	175373100	175374100	2.5081938591048587
chr2	175374200	175375200	0.7915562470471095
chr2	175374300	175375300	0.4902933571924603
chr2	175374400	175375400	-0.13501225703265704
chr2	175374500	175375500	0.03107453634757345
chr2	175374600	175375600	0.5822334623079324
chr2	175374700	175375700	0.706514219515335
chr2	175374800	175375800	0.6825853216655348
chr2	175374900	175375900	0.33211870087091994
chr2	175375000	175376000	0.14558924267581988
chr2	175375100	175376100	0.21405325996221555
chr2	175375200	175376200	0.8836993755574916
chr2	175375300	175376300	0.8549229315797632
chr2	175375400	175376400	1.9887841009016791
chr2	175375500	175376500	1.92232126427075
chr2	175375600	175376600	1.5400515380412445
chr2	175375700	175376700	2.3858836273143043
chr2	175375800	175376800	3.1739495061382765
chr2	175375900	175376900	2.8872881734518523
chr2	175376000	175377000	2.0483541667296423
chr2	175376100	175377100	1.598298010592542
chr2	175376200	175377200	0.5291428164889603
chr2	175376300	175377300	0.9996945505870432
chr2	175376400	175377400	0.34914384098874635
chr2	175376500	175377500	0.39919225403309466
chr2	175376600	175377600	0.5631967253207121
chr2	175376700	175377700	-0.20654408281250616
chr2	175376800	175377800	-0.8640767863742689
chr2	175376900	175377900	-0.21358442278445525
chr2	175377000	175378000	0.6842394891913125
chr2	175377100	175378100	0.6531405665667596
chr2	175377200	175378200	1.4149165722443062
chr2	175377300	175378300	1.2506865206088238
chr2	175377400	175378400	1.5052037877684512
chr2	175377500	175378500	1.0058772172497907
chr2	175377600	175378600	0.8249966395087188
chr2	175377700	175378700	0.07357491984533361
chr2	175377800	175378800	0.08023452545138912
chr2	175377900	175378900	-0.7242281588682059
chr2	175378000	175379000	-1.286304744555501
chr2	175378100	175379100	-1.1834988137803182
chr2	175378200	175379200	-1.2755304943830006
chr2	175378300	175379300	-1.3953987367549423
chr2	175378400	175379400	-1.1881556151436674
chr2	175378500	175379500	-0.6771106909221041
chr2	175378600	175379600	-1.5492396987940915
chr2	175378700	175379700	-0.4587613913565062
chr2	175378800	175379800	-0.3748784385153749
chr2	175378900	175379900	0.01366635562149113
chr2	175379000	175380000	0.16655442305655105
chr2	175379100	175380100	0.2344460757739821
chr2	175379200	175380200	0.4345514417508931
chr2	175379300	175380300	0.2773710602692637
chr2	175379400	175380400	0.42617359913382696
chr2	175379500	175380500	-0.33284437683993584
chr2	175379600	175380600	0.6261725380770856
chr2	175379700	175380700	0.7332972825683263
chr2	175379800	175380800	0.4465178988817084
chr2	175379900	175380900	0.20294902394756453
chr2	175380000	175381000	-0.12401032978855894
chr2	175380100	175381100	-0.8506510410354099
chr2	175380200	175381200	-0.9541073010435076
chr2	175380300	175381300	-0.8066104967755623
chr2	175380400	175381400	-1.0766221459787653
chr2	175380500	175381500	-0.3515161117997651
chr2	175380600	175381600	-0.2762830943754282
chr2	175380700	175381700	-0.8209735773662066
chr2	175380800	175381800	-0.6507836264137138
chr2	175380900	175381900	-0.7107535498171683
chr2	175381000	175382000	-0.06601941196516566
chr2	175381100	175382100	0.5829436765458146
chr2	175381200	175382200	0.4358098799597756
chr2	175381300	175382300	0.9973127272694196
chr2	175381400	175382400	0.6131818067165681
chr2	175381500	175382500	1.1002531211640425
chr2	175381600	175382600	1.1186878294287137
chr2	175381700	175382700	1.6043495519118711
chr2	175381800	175382800	1.980349462905923
chr2	175381900	175382900	2.071300990241588
chr2	175382000	175383000	1.5499915693613122
chr2	175382100	175383100	1.2902727288366809
chr2	175382200	175383200	0.8321820346956814
chr2	175382300	175383300	0.6616848741644406
chr2	175382400	175383400	0.666232612332962
chr2	175382500	175383500	-0.01918848948768687
chr2	175382600	175383600	0.1427412487867129
chr2	175382700	175383700	-0.8442022339181896
chr2	175382800	175383800	-1.3934319984613472
chr2	175382900	175383900	-0.9678907231350116
chr2	175383000	175384000	-0.40640672549611434
chr2	175383100	175384100	-0.6230065105081365
chr2	175383200	175384200	-0.18981554908931744
chr2	175383300	175384300	-0.41008191359595625
chr2	175383400	175384400	-0.35477141823072417
chr2	175383500	175384500	0.17263489922058298
chr2	175383600	175384600	-0.17113008394764412
chr2	175383700	175384700	0.3896110878703238
chr2	175383800	175384800	0.5017100718353067
chr2	175383900	175384900	0.12485751658155825
chr2	175384000	175385000	-0.3235856441506298
chr2	175384100	175385100	0.4064767508348629
chr2	175384200	175385200	0.5597481641781517
chr2	175384300	175385300	0.9893335956311688
chr2	175384400	175385400	1.0499200630817778
chr2	175384500	175385500	0.4320213189465061
chr2	175384600	175385600	0.7118579742280453
chr2	175384700	175385700	0.5722671968776489
chr2	175384800	175385800	0.7632970611610722
chr2	175384900	175385900	1.0427795056229645
chr2	175385000	175386000	0.4537627140006561
chr2	175385100	175386100	0.5664753769404007
chr2	175385200	175386200	1.2295710281061578
chr2	175385300	175386300	0.44761464851746
chr2	175385400	175386400	0.4740593415081384
chr2	175385500	175386500	0.3707369727301802
chr2	175385600	175386600	-0.3260093124969361
chr2	175385700	175386700	0.018794062477662986
chr2	175385800	175386800	-0.5966450148127161
chr2	175385900	175386900	-0.4970758372806473
chr2	175386000	175387000	0.46237343399169806
chr2	175386100	175387100	-0.0013218308406375801
chr2	175386200	175387200	-0.5508600278319569
chr2	175386300	175387300	0.12068672267670386
chr2	175386400	175387400	0.06615122554600912
chr2	175386500	175387500	0.364861084738711
chr2	175386600	175387600	0.5425488351515391
chr2	175386700	175387700	0.4674486884646179
chr2	175386800	175387800	1.0800868598963087
chr2	175386900	175387900	0.7718416707617224
chr2	175387000	175388000	0.3797642001420516
chr2	175387100	175388100	0.678583081444671
chr2	175387200	175388200	0.12870234028798566
chr2	175387300	175388300	0.03571254662589655
chr2	175387400	175388400	0.1814905219651633
chr2	175387500	175388500	0.4656648198902306
chr2	175387600	175388600	1.18235824727283
chr2	175387700	175388700	1.616012626559575
chr2	175387800	175388800	1.6738958442875862
chr2	175387900	175388900	1.7626053183318409
chr2	175388000	175389000	1.7223218263109894
chr2	175388100	175389100	1.8057968118398224
chr2	175388200	175389200	2.435051833940815
chr2	175388300	175389300	2.5541585699347538
chr2	175388400	175389400	2.7346862507428287
chr2	175388500	175389500	2.759788437619629
chr2	175388600	175389600	2.3079483595653416
chr2	175388700	175389700	1.7235524929238393
chr2	175388800	175389800	1.255010770437708
chr2	175388900	175389900	1.0724806324360536
chr2	175389000	175390000	0.8495928533514032
chr2	175389100	175390100	0.4577151317572526
chr2	175389200	175390200	0.5770929334374558
chr2	175389300	175390300	0.9972205590685544
chr2	175389400	175390400	0.5073007805339026
chr2	175389500	175390500	0.4281435684464877
chr2	175389600	175390600	0.2784529697982609
chr2	175389700	175390700	0.007848957959778424
chr2	175389800	175390800	0.5304375278331596
chr2	175389900	175390900	0.8013037233628584
chr2	175390000	175391000	0.8368587778655754
chr2	175390100	175391100	1.63329944532738
chr2	175390200	175391200	1.7653859630319146
chr2	175390300	175391300	1.0663501877610777
chr2	175390400	175391400	0.8066435300757842
chr2	175390500	175391500	0.8583621177498858
chr2	175390600	175391600	1.5519889121812098
chr2	175390700	175391700	1.735217701989958
chr2	175390800	175391800	1.5272097406233625
chr2	175390900	175391900	1.2968919292902241
chr2	175391000	175392000	1.7938677159512475
chr2	175391100	175392100	1.0458306922182357
chr2	175391200	175392200	0.3693021140584887
chr2	175391300	175392300	0.6919130721872431
chr2	175391400	175392400	1.0978044713287876
chr2	175391500	175392500	0.7172690180887312
chr2	175391600	175392600	0.1668022658300291
chr2	175391700	175392700	0.5872492042668256
chr2	175391800	175392800	0.7499673323723484
chr2	175391900	175392900	0.9178630747209726
chr2	175392000	175393000	1.3262801742289767
chr2	175392100	175393100	1.35187335471418
chr2	175392200	175393200	1.4244565660132356
chr2	175392300	175393300	0.7099545756445591
chr2	175392400	175393400	1.3675798684099802
chr2	175392500	175393500	1.4364484395890638
chr2	175392600	175393600	1.3574202637248207
chr2	175392700	175393700	0.8720127367527266
chr2	175392800	175393800	0.9617165555177968
chr2	175393900	175394900	-2.241118166061341
chr2	175394000	175395000	-1.5169166800453404
chr2	175394100	175395100	-1.3929926932472103
chr2	175394200	175395200	-1.6263115133951802
chr2	175394300	175395300	-1.6774505804119153
chr2	175394400	175395400	-1.2449031483175441
chr2	175394500	175395500	-1.123778437429602
chr2	175394600	175395600	-0.5184414915957881
chr2	175394700	175395700	-0.4924452102720864
chr2	175394800	175395800	0.33876359996810995
chr2	175394900	175395900	0.4511444123421597
chr2	175395000	175396000	0.4056600486427883
chr2	175395100	175396100	1.074566424155024
chr2	175396100	175397100	-0.9803497101768458
chr2	175396200	175397200	-0.20670134592336145
chr2	175396300	175397300	0.003494316268830789
chr2	175396400	175397400	0.17850691921419046
chr2	175396500	175397500	0.5679025511203586
chr2	175396600	175397600	1.0528848125937489
chr2	175396700	175397700	1.3007265818099796
chr2	175396800	175397800	1.3303871488575845
chr2	175396900	175397900	0.8905114003261945
chr2	175397000	175398000	0.8779353883443132
chr2	175397100	175398100	0.7051045159398609
chr2	175397200	175398200	0.4285283139027488
chr2	175397300	175398300	0.5333430883960458
chr2	175397400	175398400	0.7592649055793489
chr2	175397500	175398500	0.17898270503699112
chr2	175397600	175398600	0.27909406134565884
chr2	175397700	175398700	0.7826102037745525
chr2	175397800	175398800	0.666871842900315
chr2	175397900	175398900	0.22493902819397574
chr2	175398000	175399000	0.7249572491935248
chr2	175398100	175399100	1.6187208715183081
chr2	175398200	175399200	0.9715611681406622
chr2	175398300	175399300	0.6005193611378392
chr2	175398400	175399400	0.6141359179018425
chr2	175398500	175399500	0.4828882823846028
chr2	175398600	175399600	0.17156012718377986
chr2	175398700	175399700	-0.12879836906269182
chr2	175398800	175399800	-0.4372257905009208
chr2	175398900	175399900	-0.5620867577941294
chr2	175399000	175400000	-0.8732037085239913
chr2	175399100	175400100	-1.443299900213319
chr2	175399200	175400200	-0.5857381919112431
chr2	175399400	175400400	-1.1243020481165529
chr2	175400200	175401200	0.5229891880375036
chr2	175400300	175401300	1.1635118152165969
chr2	175400400	175401400	2.054838181323051
chr2	175400500	175401500	1.968433474003004
chr2	175400600	175401600	1.9134662734358991
chr2	175400700	175401700	1.5905118530760145
chr2	175400800	175401800	1.1910421049217488
chr2	175400900	175401900	0.9929308067159408
chr2	175401000	175402000	1.5037249823453183
chr2	175401100	175402100	0.6713819490708891
chr2	175401200	175402200	0.6607207492879977
chr2	175401300	175402300	0.4332035243950372
chr2	175401400	175402400	-0.16235972744728522
chr2	175401500	175402500	-0.4900502017117611
chr2	175401600	175402600	-0.6671869588667939
chr2	175401700	175402700	0.0021034579348565927
chr2	175401800	175402800	0.7099098869088853
chr2	175401900	175402900	0.6043734786974351
chr2	175402000	175403000	0.28988949596339975
chr2	175402100	175403100	0.8296541105431164
chr2	175402200	175403200	1.091881218528952
chr2	175402300	175403300	1.5687413449408805
chr2	175402400	175403400	2.2885779898118472
chr2	175402500	175403500	1.8061534524304088
chr2	175402600	175403600	2.1043903916980566
chr2	175402700	175403700	1.7442537813087735
chr2	175402800	175403800	0.7962210650258871
chr2	175403900	175404900	0.993514770739965
chr2	175404000	175405000	0.8791203270296202
chr2	175404100	175405100	0.3353497590097956
chr2	175404200	175405200	0.5154426893458965
chr2	175404300	175405300	0.4513744009401791
chr2	175404400	175405400	0.8316610954892042
chr2	175404500	175405500	1.3745672887634277
chr2	175404600	175405600	1.1795481209896341
chr2	175404700	175405700	1.1885284740468418
chr2	175404800	175405800	1.0127205419256262
chr2	175404900	175405900	1.5323013922238635
chr2	175405000	175406000	1.131514782770255
chr2	175405100	175406100	1.5683608350277138
chr2	175405200	175406200	1.2691638213062637
chr2	175405300	175406300	1.7327118783424829
chr2	175405400	175406400	1.6037748821596076
chr2	175405500	175406500	0.5600234513529591
chr2	175405600	175406600	0.09585783077449192
chr2	175405700	175406700	0.07243638758819952
chr2	175405800	175406800	-0.1928018738563214
chr2	175405900	175406900	-0.8338337524606692
chr2	175406000	175407000	0.09243615084324187
chr2	175406100	175407100	0.06537216293170726
chr2	175406200	175407200	0.5636813024691296
chr2	175406300	175407300	0.0916868143672101
chr2	175406400	175407400	-0.2921768751506521
chr2	175406500	175407500	0.4638015379285798
chr2	175406600	175407600	1.323973680259526
chr2	175406700	175407700	1.3842296992874357
chr2	175406800	175407800	0.6583221998096063
chr2	175406900	175407900	0.42556928486769946
chr2	175407000	175408000	-0.1346912286918998
chr2	175407100	175408100	-0.5242648379665955
chr2	175407200	175408200	-0.9758465820470582
chr2	175407300	175408300	-1.6019081598705194
chr2	175407400	175408400	-1.3241204105251376
chr2	175407500	175408500	-1.738623678047616
chr2	175407600	175408600	-2.269118345638011
chr2	175407700	175408700	-2.632287821247249
chr2	175407800	175408800	-1.8347589510054856
chr2	175407900	175408900	-1.5087847916380792
chr2	175408000	175409000	-2.1093781924604142
chr2	175408100	175409100	-1.4438607506424406
chr2	175408200	175409200	-0.6973252976179463
chr2	175408300	175409300	0.32795766777375096
chr2	175408400	175409400	0.5536103248782782
chr2	175408500	175409500	1.3391774076423426
chr2	175408600	175409600	1.1520761435237503
chr2	175408700	175409700	1.21450563417989
chr2	175408800	175409800	0.9652864789525428
chr2	175408900	175409900	0.3828966853544201
chr2	175409000	175410000	0.49315177686825556
chr2	175409100	175410100	0.3248673855745265
chr2	175409200	175410200	-0.24390492067353325
chr2	175409300	175410300	-0.5679445319640486
chr2	175409400	175410400	-1.2248315431605028
chr2	175409500	175410500	-1.1695280151988097
chr2	175409600	175410600	-1.4657336707293889
chr2	175409700	175410700	-1.5320442758240496
chr2	175409800	175410800	-1.1114426178291057
chr2	175409900	175410900	-0.8004114756836159
chr2	175410000	175411000	-0.6546673265112631
chr2	175410100	175411100	-0.7348395669310223
chr2	175410200	175411200	-0.3722364297107384
chr2	175410300	175411300	-0.2636653354919441
chr2	175411700	175412700	-1.7654694630131005
chr2	175411800	175412800	-1.4703639810698506
chr2	175411900	175412900	-1.349074888369459
chr2	175412000	175413000	-1.500262189026049
chr2	175412100	175413100	-1.7358337299899465
chr2	175412200	175413200	-1.9149173800288823
chr2	175412300	175413300	-1.7913313476619632
chr2	175412400	175413400	-0.4560495947602913
chr2	175412500	175413500	-1.0124001785357362
chr2	175412600	175413600	-0.5346597116585121
chr2	175412700	175413700	-0.1874146561758553
chr2	175412800	175413800	-0.7947327493262905
chr2	175412900	175413900	-0.2378923192432532
chr2	175413000	175414000	0.02116691383160958
chr2	175413100	175414100	0.23887761120359385
chr2	175413200	175414200	0.7331451114153953
chr2	175413300	175414300	1.5045426495822596
chr2	175413400	175414400	0.4649182868347365
chr2	175413500	175414500	1.1105995627340823
chr2	175413600	175414600	1.0257853268400765
chr2	175413700	175414700	1.0344018194633675
chr2	175413800	175414800	1.0191999524070128
chr2	175413900	175414900	0.2770915319547086
chr2	175414000	175415000	0.05387556739249673
chr2	175414100	175415100	0.6326352489386957
chr2	175414200	175415200	0.4937742264465503
chr2	175414300	175415300	-0.2131659494858448
chr2	175414400	175415400	0.2260896010434087
chr2	175414500	175415500	-0.6380488447980585
chr2	175414600	175415600	-0.8467096658821256
chr2	175414700	175415700	-0.8733895905686034
chr2	175414800	175415800	-0.3243514712835872
chr2	175414900	175415900	-0.29449342334054673
chr2	175415000	175416000	-0.17100817676445054
chr2	175415100	175416100	-0.4612732973970835
chr2	175415200	175416200	-0.3491853732649317
chr2	175415300	175416300	-0.37489475058225896
chr2	175415400	175416400	-1.0818977658590256
chr2	175415500	175416500	-0.28500778031313345
chr2	175415600	175416600	-0.4007570275777966
chr2	175415700	175416700	-0.6335948397506693
chr2	175415800	175416800	-1.1574904729197673
chr2	175415900	175416900	-0.4190549103426055
chr2	175416000	175417000	-0.21160278095704171
chr2	175416100	175417100	-0.2119523546186803
chr2	175416200	175417200	-0.12260206002736353
chr2	175416300	175417300	-0.4841463601044654
chr2	175416400	175417400	0.09052873527376766
chr2	175416500	175417500	-0.7567074438400366
chr2	175416600	175417600	-0.251897009310095
chr2	175416700	175417700	0.14921054346941212
chr2	175416800	175417800	0.2715866954309784
chr2	175416900	175417900	-0.9107248851054184
chr2	175417000	175418000	-1.0054844190832875
chr2	175417100	175418100	-0.7396957962719638
chr2	175417200	175418200	-1.0636230824302466
chr2	175417300	175418300	-0.42524105813748336
chr2	175417400	175418400	-0.2400961280456104
chr2	175417500	175418500	0.12424997165629086
chr2	175417600	175418600	-0.09557776354456242
chr2	175417700	175418700	-0.33393954997927794
chr2	175417800	175418800	0.2266948653234518
chr2	175417900	175418900	1.0470374532341509
chr2	175418000	175419000	1.0275403668381882
chr2	175418100	175419100	0.5171603507501671
chr2	175418200	175419200	0.5437493141606009
chr2	175418300	175419300	0.7649074671106526
chr2	175418400	175419400	1.2587188847679034
chr2	175418500	175419500	1.3605676613408926
chr2	175418600	175419600	2.301733676486863
chr2	175418700	175419700	2.634099229019353
chr2	175418800	175419800	2.2549075839947696
chr2	175418900	175419900	2.2106835473189137
chr2	175419000	175420000	1.7727120222275663
chr2	175419100	175420100	1.5337514986539542
chr2	175419200	175420200	1.7993969338003468
chr2	175419300	175420300	1.346311172672028
chr2	175419400	175420400	0.7448698013486994
chr2	175419500	175420500	0.6203833217186568
chr2	175419600	175420600	0.2288702897864037
chr2	175419700	175420700	-0.22465464299079616
chr2	175419800	175420800	-0.1820262100986152
chr2	175419900	175420900	0.07375854808920262
chr2	175420000	175421000	0.11633165181985611
chr2	175420100	175421100	0.3808029441953386
chr2	175420200	175421200	0.3953448206773348
chr2	175420300	175421300	0.2775286058616595
chr2	175420400	175421400	0.8078750648420377
chr2	175420500	175421500	1.2047177619870657
chr2	175420600	175421600	1.2387689630208714
chr2	175420700	175421700	1.5450743675624583
chr2	175420800	175421800	1.3720371017236792
chr2	175420900	175421900	0.8789695538879666
chr2	175421000	175422000	0.7772572119423165
chr2	175421100	175422100	0.9110028908169568
chr2	175421200	175422200	0.8608629345075333
chr2	175421300	175422300	1.3841970832866737
chr2	175421400	175422400	1.1499443179668558
chr2	175421500	175422500	1.261193214501242
chr2	175421600	175422600	0.9528751874161506
chr2	175421700	175422700	1.104060134620104
chr2	175421800	175422800	1.2598264518707754
chr2	175421900	175422900	1.7306114337363288
chr2	175422000	175423000	2.140178911898273
chr2	175422100	175423100	1.9319250501812992
chr2	175422200	175423200	1.8089789053797136
chr2	175422300	175423300	1.5798419312882162
chr2	175422400	175423400	1.541020753654364
chr2	175422500	175423500	1.2415858678440377
chr2	175422600	175423600	1.788163170227283
chr2	175422700	175423700	1.0722167108792733
chr2	175422800	175423800	1.3965216016126196
chr2	175422900	175423900	1.1616544155812738
chr2	175423000	175424000	1.1433090199106
chr2	175423100	175424100	1.5112519642757238
chr2	175423200	175424200	1.5834108107707707
chr2	175423300	175424300	1.1431865750987211
chr2	175423400	175424400	1.2149115369222638
chr2	175423500	175424500	1.6503756449222649
chr2	175423600	175424600	1.457688585727435
chr2	175423700	175424700	2.008542922749955
chr2	175423800	175424800	1.5806294126119422
chr2	175423900	175424900	1.41459927065301
chr2	175424000	175425000	1.5110101009056498
chr2	175424100	175425100	1.579242380500127
chr2	175424200	175425200	1.650455145592469
chr2	175424300	175425300	1.5529884667345806
chr2	175424400	175425400	1.6235481030901553
chr2	175424500	175425500	0.6148031270751646
chr2	175424600	175425600	0.5277792026305176
chr2	175424700	175425700	0.4286281723571331
chr2	175424800	175425800	1.1492057983820219
chr2	175424900	175425900	1.0973398833302792
chr2	175425000	175426000	0.9793154776064639
chr2	175425100	175426100	0.7459636686513669
chr2	175426500	175427500	-1.5080320719172176
chr2	175426600	175427600	-0.8194021175130226
chr2	175426700	175427700	-0.8145273916765624
chr2	175426800	175427800	-0.5046538408911142
chr2	175426900	175427900	-0.4186490506551063
chr2	175427000	175428000	-0.28069470463906193
chr2	175427100	175428100	-0.6791231748978307
chr2	175427200	175428200	-1.2315554276563765
chr2	175428300	175429300	0.5902289965556942
chr2	175428400	175429400	-0.1239619107047152
chr2	175428500	175429500	-0.16272592139292796
chr2	175428600	175429600	0.11963560416855405
chr2	175428700	175429700	-0.6821340713522439
chr2	175428800	175429800	-0.8327051382886954
chr2	175428900	175429900	-0.8310419770031968
chr2	175429000	175430000	-0.670026467586716
chr2	175429100	175430100	-0.8676780512600203
chr2	175429200	175430200	-1.3259893017443238
chr2	175429300	175430300	-0.5690439039649179
chr2	175429400	175430400	-0.3366635322803601
chr2	175429500	175430500	-0.7154085388471155
chr2	175429600	175430600	-1.1841176679673595
chr2	175429700	175430700	-1.1354555984438286
chr2	175429800	175430800	-1.9397068880021093
chr2	175429900	175430900	-1.0844006046265289
chr2	175430000	175431000	-1.2484798153963659
chr2	175430100	175431100	-1.2792738103313412
chr2	175430200	175431200	-1.3784726621614456
chr2	175430300	175431300	-1.9159859562947497
chr2	175430400	175431400	-1.9191975291097167
chr2	175430500	175431500	-1.2833422671807366
chr2	175430600	175431600	-0.6374498432473029
chr2	175430700	175431700	-0.04104468630394281
chr2	175430800	175431800	0.8035789746172571
chr2	175430900	175431900	0.2274763284837997
chr2	175431000	175432000	0.6696698530145976
chr2	175431100	175432100	0.6523549243302706
chr2	175431200	175432200	0.9420659670052488
chr2	175431300	175432300	1.0796190664504013
chr2	175431400	175432400	1.2761144332696888
chr2	175431500	175432500	1.514062648440852
chr2	175431600	175432600	1.7085898321878248
chr2	175431700	175432700	1.950491099852641
chr2	175431800	175432800	1.8328951232555448
chr2	175431900	175432900	1.8479786645675649
chr2	175432000	175433000	1.743294103284715
chr2	175432100	175433100	1.7777847839984742
chr2	175432200	175433200	1.5196556078051684
chr2	175432300	175433300	1.3685341590609543
chr2	175433400	175434400	0.21210969832736232
chr2	175433500	175434500	-0.6213678278995635
chr2	175433600	175434600	-0.5653598123238589
chr2	175433700	175434700	-0.3933993652005263
chr2	175433800	175434800	-0.5028350165530662
chr2	175433900	175434900	-0.5716107373775347
chr2	175434000	175435000	-0.18683223672999355
chr2	175434100	175435100	0.6226156717493407
chr2	175434200	175435200	0.5591521815452355
chr2	175434300	175435300	0.3772057682220665
chr2	175434400	175435400	0.8513657008572303
chr2	175434500	175435500	1.6047364173301355
chr2	175434600	175435600	1.4454410876223462
chr2	175434700	175435700	1.4084886934996803
chr2	175434800	175435800	1.2709799645851958
chr2	175434900	175435900	0.8798880577896097
chr2	175435000	175436000	0.08382033501442708
chr2	175435100	175436100	-0.15615606346302055
chr2	175435200	175436200	-0.12378687448586845
chr2	175435300	175436300	0.18041884291184573
chr2	175435400	175436400	-0.4573304769755714
chr2	175435500	175436500	-0.621569982490316
chr2	175435600	175436600	-0.539468981359784
chr2	175435700	175436700	-0.26751625229634
chr2	175435800	175436800	0.11651020577077124
chr2	175435900	175436900	0.3101447518600549
chr2	175436000	175437000	1.0547481792391655
chr2	175436100	175437100	0.7912577699150914
chr2	175436200	175437200	0.8943070923425332
chr2	175436300	175437300	0.9927628678141356
chr2	175436400	175437400	1.1338970835346815
chr2	175436500	175437500	0.9229562060716444
chr2	175436600	175437600	0.6931557093469729
chr2	175436700	175437700	0.10405547183951418
chr2	175436800	175437800	0.02953648233081908
chr2	175436900	175437900	0.029644908552857806
chr2	175437000	175438000	0.5139418493742922
chr2	175437100	175438100	0.7981657876894093
chr2	175437200	175438200	0.5489672572512865
chr2	175437300	175438300	0.6255629733511575
chr2	175437400	175438400	0.8579121094640265
chr2	175437500	175438500	0.8025821948183011
chr2	175437600	175438600	0.8781708998358859
chr2	175437700	175438700	0.9997871565926408
chr2	175437800	175438800	0.7518489138729603
chr2	175437900	175438900	0.7890760677805793
chr2	175438000	175439000	0.04718781451689873
chr2	175438100	175439100	-0.2737101878272467
chr2	175438200	175439200	0.19011404045639785
chr2	175438300	175439300	0.012460716501327369
chr2	175438400	175439400	0.11908543538557638
chr2	175438500	175439500	0.5990532138203848
chr2	175438600	175439600	0.9517738484837606
chr2	175438700	175439700	0.7195751586214089
chr2	175438800	175439800	1.1505089982124146
chr2	175438900	175439900	1.2805476840817505
chr2	175439000	175440000	1.4698608707730338
chr2	175439100	175440100	1.4399335124766908
chr2	175439200	175440200	0.7027241738205198
chr2	175439300	175440300	-0.10827669395868247
chr2	175439400	175440400	-0.2979014403479757
chr2	175439500	175440500	-0.7461444046635766
chr2	175439600	175440600	-0.681255147399652
chr2	175439700	175440700	-0.48614852959733
chr2	175439800	175440800	-1.1187787708106132
chr2	175439900	175440900	-1.836692392125787
chr2	175440000	175441000	-1.5343162314214607
chr2	175440100	175441100	-1.6334816283265647
chr2	175440200	175441200	-0.9797832295507174
chr2	175440300	175441300	-1.0321978553628226
chr2	175440400	175441400	-0.9568827894836464
chr2	175440500	175441500	-0.5926622740403623
chr2	175440600	175441600	-0.479965611212433
chr2	175440700	175441700	0.14140688760662998
chr2	175440800	175441800	1.002528101393774
chr2	175440900	175441900	2.3878989768838697
chr2	175441000	175442000	2.8312981828547956
chr2	175441100	175442100	2.30297379203471
chr2	175441200	175442200	2.3093960228872343
chr2	175441300	175442300	2.9085699066268766
chr2	175441400	175442400	3.171080447707679
chr2	175441500	175442500	2.6460018723466936
chr2	175441600	175442600	1.6975591315473333
chr2	175441700	175442700	1.3129014793146505
chr2	175441800	175442800	0.8569383771096736
chr2	175441900	175442900	0.1461845000385138
chr2	175442000	175443000	-0.20389804116200547
chr2	175442100	175443100	0.3672193268208903
chr2	175442200	175443200	0.3202345781178336
chr2	175442300	175443300	0.5580056143229585
chr2	175442400	175443400	0.07664648101571826
chr2	175442500	175443500	0.42672009934354377
chr2	175442600	175443600	1.3767711227411237
chr2	175442700	175443700	1.4935564632642553
chr2	175442800	175443800	1.3802080151288882
chr2	175442900	175443900	0.9151476590722796
chr2	175443000	175444000	0.6652432072775748
chr2	175443100	175444100	0.926303522710106
chr2	175443200	175444200	0.671669181190099
chr2	175443300	175444300	0.5223614693239436
chr2	175443400	175444400	0.7503545796941334
chr2	175443500	175444500	0.5386406697416879
chr2	175443600	175444600	0.4050908398786252
chr2	175443700	175444700	-0.9753843204577096
chr2	175443800	175444800	-1.3858975716026758
chr2	175443900	175444900	-0.4744164954947775
chr2	175444000	175445000	0.1992457354779339
chr2	175444100	175445100	-0.12084544494848598
chr2	175444600	175445600	-0.2371655085563446
chr2	175444900	175445900	0.5169500647654707
chr2	175445000	175446000	-0.08345344467795965
chr2	175445100	175446100	-0.2057328770059036
chr2	175445200	175446200	-0.16411495609529986
chr2	175445300	175446300	0.4502260957279369
chr2	175445400	175446400	-0.26040517135087865
chr2	175445500	175446500	-0.988363480445821
chr2	175445600	175446600	-1.4312910631754725
chr2	175445700	175446700	-0.9455149992371708
chr2	175445800	175446800	-0.9944581035858232
chr2	175445900	175446900	-0.6337142774777337
chr2	175446000	175447000	-1.0746133931968425
chr2	175446100	175447100	-1.1543555887227472
chr2	175446200	175447200	-1.6696130583551507
chr2	175446300	175447300	-1.8600608855358003
chr2	175446400	175447400	-2.1832196796059162
chr2	175446500	175447500	-2.01369194556788
chr2	175446600	175447600	-1.0273667707629126
chr2	175446700	175447700	-1.5178164116953028
chr2	175446800	175447800	-1.5079430481821487
chr2	175446900	175447900	-1.4164640101802357
chr2	175447000	175448000	-0.544903096797377
chr2	175447100	175448100	-0.2251840538117929
chr2	175447200	175448200	0.3741206805879788
chr2	175447300	175448300	0.5353260947065825
chr2	175447400	175448400	0.9718754825613521
chr2	175447500	175448500	1.3526101590305069
chr2	175447600	175448600	1.2732480842484384
chr2	175447700	175448700	1.1538811806263518
chr2	175447800	175448800	0.9569759398932934
chr2	175447900	175448900	0.7375168555342481
chr2	175448000	175449000	-0.02510106347521772
chr2	175448100	175449100	-0.037870006292949634
chr2	175448200	175449200	-0.16552976741025308
chr2	175448300	175449300	0.026847731585720232
chr2	175448400	175449400	-0.034611951999301865
chr2	175448500	175449500	-0.2679271428983067
chr2	175448600	175449600	0.05986861966941035
chr2	175448700	175449700	0.1005453047141801
chr2	175448800	175449800	0.2330237249349171
chr2	175448900	175449900	0.280273719751872
chr2	175449000	175450000	0.6586983670860674
chr2	175449100	175450100	0.9116853929299304
chr2	175449200	175450200	1.858746277032876
chr2	175449300	175450300	1.6400756387176942
chr2	175449400	175450400	2.0631622234592437
chr2	175449500	175450500	2.732782233520932
chr2	175449600	175450600	2.388732543237411
chr2	175449700	175450700	2.177683288742808
chr2	175449800	175450800	1.9363277302128088
chr2	175449900	175450900	1.9612841756897248
chr2	175450000	175451000	1.7473904578388004
chr2	175450100	175451100	1.564530362684978
chr2	175450200	175451200	0.9907463486947932
chr2	175450300	175451300	0.5305380424752008
chr2	175450400	175451400	0.33953656788882913
chr2	175450500	175451500	-0.12310848977501085
chr2	175450600	175451600	-0.2512765602962007
chr2	175452200	175453200	0.6419820859127351
chr2	175452300	175453300	-0.11455307610703078
chr2	175452400	175453400	-0.10823818501152076
chr2	175452500	175453500	-0.16526973170047254
chr2	175452600	175453600	-0.1298224516044984
chr2	175452700	175453700	0.08978195742852631
chr2	175452800	175453800	-0.3498505167901749
chr2	175452900	175453900	-0.250136937245371
chr2	175453000	175454000	0.5821027067411078
chr2	175453100	175454100	0.30343119552351466
chr2	175453200	175454200	0.14305328485544744
chr2	175453300	175454300	0.923753300878154
chr2	175453400	175454400	0.8344733013337677
chr2	175453500	175454500	0.4638553653271528
chr2	175453600	175454600	0.8388175885403474
chr2	175453700	175454700	0.5085068173691812
chr2	175453800	175454800	1.1051765125519857
chr2	175453900	175454900	1.083900035322242
chr2	175454000	175455000	0.7430386138725555
chr2	175454100	175455100	0.746090337424855
chr2	175454200	175455200	0.4719103771500706
chr2	175454300	175455300	0.7416390718656741
chr2	175454400	175455400	1.026654965326993
chr2	175454500	175455500	1.97693600099524
chr2	175454600	175455600	1.9706505943847599
chr2	175454700	175455700	1.8519114566370771
chr2	175454800	175455800	1.472085778020156
chr2	175455900	175456900	1.2910671257685078
chr2	175456000	175457000	1.3623970316443557
chr2	175456100	175457100	2.201498328377188
chr2	175456200	175457200	1.897706759808604
chr2	175456300	175457300	2.380646306728788
chr2	175456400	175457400	2.9710988454038545
chr2	175456500	175457500	2.892686525974589
chr2	175456600	175457600	2.1361485085456366
chr2	175456700	175457700	1.7982887525528983
chr2	175456800	175457800	1.1511088550646809
chr2	175456900	175457900	1.2818022111335037
chr2	175457000	175458000	0.7027422262363787
chr2	175457100	175458100	0.9141170617365666
chr2	175457200	175458200	0.8122744820674049
chr2	175457300	175458300	0.4056512628868045
chr2	175457400	175458400	0.3500535755374138
chr2	175457500	175458500	0.2655619874819263
chr2	175457600	175458600	0.8339113340522762
chr2	175457700	175458700	1.216539660890926
chr2	175457800	175458800	2.191006540413904
chr2	175457900	175458900	1.6054987826802691
chr2	175458000	175459000	2.213776650927289
chr2	175458100	175459100	1.6668983666708068
chr2	175458200	175459200	1.2184756435317463
chr2	175458300	175459300	1.0107026566948802
chr2	175458400	175459400	0.9377420538208012
chr2	175458500	175459500	1.0072720869439835
chr2	175458600	175459600	0.6996522122731962
chr2	175458700	175459700	0.4843380421719002
chr2	175458800	175459800	-0.5521230076026921
chr2	175458900	175459900	-0.5582787729570718
chr2	175459000	175460000	-0.721857889565119
chr2	175459100	175460100	-0.9936901342508682
chr2	175459200	175460200	0.15643523006797955
chr2	175459300	175460300	0.17585229843200495
chr2	175459400	175460400	0.05458942229034903
chr2	175459500	175460500	0.023382662838509413
chr2	175459600	175460600	-0.05123027308600063
chr2	175459700	175460700	0.09479966974192314
chr2	175459800	175460800	0.6312528591478836
chr2	175459900	175460900	0.8918731398542982
chr2	175460500	175461500	-1.1311119217824082
chr2	175460600	175461600	-0.8137994010009805
chr2	175460700	175461700	-0.9199974456816372
chr2	175460800	175461800	-1.0003629980224291
chr2	175460900	175461900	-0.6444310521194959
chr2	175461000	175462000	-0.6844329533154389
chr2	175461100	175462100	-0.5975794032045353
chr2	175461200	175462200	0.5708079144022624
chr2	175461300	175462300	0.7934830483976025
chr2	175461400	175462400	0.8305857180911287
chr2	175461500	175462500	1.0103033354230366
chr2	175461600	175462600	1.4324856030135
chr2	175461700	175462700	1.2694139506712023
chr2	175461800	175462800	1.49704095731437
chr2	175461900	175462900	1.3377630660989883
chr2	175462000	175463000	1.4333678831935905
chr2	175462100	175463100	1.1361961270867489
chr2	175462200	175463200	0.4487634511872779
chr2	175462300	175463300	0.7195054841195463
chr2	175462400	175463400	0.5439066941687523
chr2	175462500	175463500	0.4502951046983502
chr2	175462600	175463600	0.2576525850616592
chr2	175462700	175463700	0.4853915722378248
chr2	175462800	175463800	0.18104927848894334
chr2	175462900	175463900	-0.15867780337464285
chr2	175463000	175464000	0.05338897404821598
chr2	175463100	175464100	0.018692984162025524
chr2	175463200	175464200	0.2163678396963682
chr2	175463300	175464300	0.09564658132903156
chr2	175463400	175464400	0.09762151449130914
chr2	175463500	175464500	0.6346757668844678
chr2	175463600	175464600	1.1418597065091436
chr2	175463700	175464700	1.6591921422526863
chr2	175463800	175464800	1.782430382764365
chr2	175463900	175464900	2.144694781401969
chr2	175464000	175465000	1.5607085858893985
chr2	175464100	175465100	2.0382933289401963
chr2	175464200	175465200	1.9102615400159568
chr2	175464300	175465300	2.1682046048072565
chr2	175464400	175465400	2.612938845279768
chr2	175464500	175465500	1.9841900935055272
chr2	175464600	175465600	1.1893152697998313
chr2	175464700	175465700	0.9337972737926058
chr2	175464800	175465800	1.0568829414045016
chr2	175464900	175465900	0.8297714997996805
chr2	175465000	175466000	1.3281844696905802
chr2	175465100	175466100	1.1533029017017942
chr2	175465200	175466200	0.9933249554191452
chr2	175465300	175466300	1.0799914760892901
chr2	175465400	175466400	1.1096707057574742
chr2	175465500	175466500	1.4410109800175717
chr2	175465600	175466600	1.8450518616072864
chr2	175465700	175466700	1.3460639789908868
chr2	175465800	175466800	1.257299657851675
chr2	175465900	175466900	1.2948260841695212
chr2	175466000	175467000	1.3116288263303997
chr2	175466100	175467100	1.3202283526749383
chr2	175466200	175467200	1.3965323412576218
chr2	175466300	175467300	1.6594642601832403
chr2	175466400	175467400	1.1891465628891782
chr2	175466500	175467500	1.4491691779016826
chr2	175466600	175467600	1.2339389468093245
chr2	175466700	175467700	1.6850680117619958
chr2	175466800	175467800	1.5192594227497975
chr2	175466900	175467900	1.3078320704665258
chr2	175467000	175468000	1.1693933633298432
chr2	175467100	175468100	1.0319971111357715
chr2	175467200	175468200	1.278575398339649
chr2	175467300	175468300	0.8716898021527035
chr2	175467400	175468400	1.8909798200532184
chr2	175467500	175468500	1.5961422499827251
chr2	175467600	175468600	2.1398414233996292
chr2	175467700	175468700	1.5085204834174923
chr2	175467800	175468800	0.7415783346095537
chr2	175467900	175468900	1.029742224498131
chr2	175468000	175469000	1.1150323675799991
chr2	175468100	175469100	1.1855753550790913
chr2	175468200	175469200	0.8575137001422226
chr2	175468300	175469300	0.4925840562712043
chr2	175468400	175469400	-0.2345356141424727
chr2	175468500	175469500	-0.4768116976339799
chr2	175468600	175469600	-1.3599640395043302
chr2	175468700	175469700	-0.7782028975348023
chr2	175468800	175469800	-0.2237570320386993
chr2	175468900	175469900	-0.7633178373830233
chr2	175469000	175470000	-1.1329111542194155
chr2	175469100	175470100	-1.6584313826514352
chr2	175469200	175470200	-1.2482782752338497
chr2	175469300	175470300	-0.8744323513504163
chr2	175469400	175470400	-0.6807490626699582
chr2	175469500	175470500	-0.6745585059689996
chr2	175469600	175470600	-0.7700343079223761
chr2	175469700	175470700	-0.7382331324617181
chr2	175469800	175470800	0.05914464188794829
chr2	175469900	175470900	-0.04792828604443671
chr2	175470000	175471000	0.03137381760254799
chr2	175470100	175471100	0.3662163327687442
chr2	175470200	175471200	-0.08311293254199549
chr2	175470300	175471300	-0.009485467999720987
chr2	175470400	175471400	0.2323545366232741
chr2	175470500	175471500	0.4864654511125017
chr2	175470600	175471600	0.6622480372420644
chr2	175470700	175471700	0.030458752665604525
chr2	175470800	175471800	-0.2306111358942415
chr2	175470900	175471900	0.19631974046408107
chr2	175471000	175472000	0.4159734694591315
chr2	175471100	175472100	0.10257314213842364
chr2	175471200	175472200	0.7397885443830899
chr2	175471300	175472300	0.6235197033509949
chr2	175471400	175472400	0.6942190446953375
chr2	175471500	175472500	0.4153295726823991
chr2	175471600	175472600	-0.1192306146213882
chr2	175471700	175472700	0.5299378229359345
chr2	175471800	175472800	0.2796719070862492
chr2	175471900	175472900	0.27959506245735377
chr2	175472000	175473000	0.36136416161166857
chr2	175472100	175473100	0.8754014056900693
chr2	175472200	175473200	0.5928846749493402
chr2	175472300	175473300	0.5598180670766782
chr2	175472400	175473400	0.0024685050077548746
chr2	175472500	175473500	0.19630026174894014
chr2	175472600	175473600	0.7542066213471237
chr2	175472700	175473700	-0.1430701232385441
chr2	175472800	175473800	-0.12946032302854316
chr2	175472900	175473900	-0.19129948281350945
chr2	175473000	175474000	-0.24875023845964866
chr2	175473100	175474100	-0.8471429001187165
chr2	175473200	175474200	-1.2767102061722289
chr2	175473300	175474300	-1.6772926662579988
chr2	175473400	175474400	-1.7091599847032324
chr2	175473500	175474500	-1.5563650687459771
chr2	175473600	175474600	-1.5508350010561758
chr2	175473700	175474700	-0.676856362409245
chr2	175473800	175474800	-0.2437646817901127
chr2	175473900	175474900	-0.3444232314592041
chr2	175474000	175475000	-0.2047650865907909
chr2	175474100	175475100	0.12572264808580802
chr2	175474200	175475200	1.123691630276254
chr2	175474300	175475300	1.3457783360102409
chr2	175474400	175475400	1.1392425110407494
chr2	175474500	175475500	0.738976437024764
chr2	175474600	175475600	0.9658424561904692
chr2	175474700	175475700	0.8458974813072133
chr2	175474800	175475800	0.9216124645267229
chr2	175474900	175475900	0.6544518251624347
chr2	175475000	175476000	0.2993019253469275
chr2	175475100	175476100	0.28370795931211645
chr2	175475200	175476200	-0.3973217086599938
chr2	175475300	175476300	-0.07813201136587776
chr2	175475400	175476400	0.20477453710929894
chr2	175475500	175476500	-0.0148925244326038
chr2	175475600	175476600	-0.5124322388675228
chr2	175475700	175476700	-0.3313814524071892
chr2	175475800	175476800	-0.5954439623560542
chr2	175475900	175476900	0.1294754263294898
chr2	175476000	175477000	0.36362749077529216
chr2	175476100	175477100	0.5581473858917162
chr2	175476200	175477200	0.15305853052539978
chr2	175476300	175477300	0.6847743333934517
chr2	175476400	175477400	0.34115795909066954
chr2	175476500	175477500	0.5425165985481993
chr2	175476600	175477600	1.241557545524016
chr2	175476700	175477700	1.068497180690943
chr2	175476800	175477800	1.0615455425128677
chr2	175476900	175477900	0.7554524441368096
chr2	175477000	175478000	0.8807950467162503
chr2	175477100	175478100	0.5063027148987794
chr2	175477200	175478200	0.9202723236841256
chr2	175477300	175478300	0.4665811862557371
chr2	175477400	175478400	0.7845677544263839
chr2	175477500	175478500	1.4280383783125714
chr2	175477600	175478600	0.6248664213714517
chr2	175477700	175478700	0.4947768246177775
chr2	175477800	175478800	-0.2209968229258293
chr2	175477900	175478900	-0.25222711376487594
chr2	175478000	175479000	-0.5273669031538314
chr2	175478100	175479100	-0.044704415544697146
chr2	175478200	175479200	-0.5320685438202178
chr2	175478300	175479300	-0.5673911877355358
chr2	175478400	175479400	-0.8224368184440157
chr2	175478500	175479500	-1.1765919129623448
chr2	175478600	175479600	-0.6813100132961557
chr2	175478700	175479700	-0.8614073242667291
chr2	175478800	175479800	0.3972354006755891
chr2	175478900	175479900	0.7576494613577249
chr2	175479000	175480000	0.8876377678484278
chr2	175479100	175480100	1.013159548081696
chr2	175479200	175480200	1.2427531462936647
chr2	175479300	175480300	1.118585367376504
chr2	175479400	175480400	1.927895776686714
chr2	175479500	175480500	1.29750605605533
chr2	175479600	175480600	0.8214926704017463
chr2	175479700	175480700	1.0252649204457236
chr2	175479800	175480800	0.4511271122620069
chr2	175479900	175480900	0.5710089601895584
chr2	175480000	175481000	0.5798087815903711
chr2	175480100	175481100	0.3710524586746028
chr2	175480200	175481200	0.5220693425532749
chr2	175480300	175481300	0.517902181395553
chr2	175480400	175481400	-0.5574345628613969
chr2	175480500	175481500	-0.19571642348662627
chr2	175480600	175481600	-0.11079569028488652
chr2	175480700	175481700	-0.2021500838764025
chr2	175480800	175481800	-0.3868965451983378
chr2	175480900	175481900	-0.752503254966158
chr2	175487800	175488800	-1.4991845007757578
chr2	175487900	175488900	-2.035257269514066
chr2	175488000	175489000	-2.47353424573239
chr2	175488100	175489100	-1.823586376592084
chr2	175488200	175489200	-1.900921964843124
chr2	175489300	175490300	-1.1547674184007908
chr2	175489400	175490400	-0.477095747863633
chr2	175489500	175490500	-0.3468234322963165
chr2	175489600	175490600	-0.7067358046996529
chr2	175489700	175490700	-0.9258373785786648
chr2	175489800	175490800	-0.3673295531386794
chr2	175489900	175490900	-0.9811607988480808
chr2	175490500	175491500	-1.6226221244350059
chr2	175490600	175491600	-1.60497411895096
chr2	175490700	175491700	-1.4397228598159901
chr2	175490800	175491800	-1.867976091481324
chr2	175490900	175491900	-1.9102305115369047
chr2	175491000	175492000	-1.5102382316085086
chr2	175491100	175492100	-1.804332179989344
chr2	175491200	175492200	-0.9380666661425244
chr2	175491300	175492300	-0.12510950084220646
chr2	175491400	175492400	-0.0976306841597079
chr2	175491500	175492500	0.08354134398326676
chr2	175491600	175492600	0.4365229774740897
chr2	175491700	175492700	0.4705283155017514
chr2	175491800	175492800	1.1847263167825226
chr2	175491900	175492900	1.3610992827191395
chr2	175492000	175493000	1.1328719743702929
chr2	175492100	175493100	1.3449064587604007
chr2	175492200	175493200	1.6431302828495489
chr2	175492300	175493300	2.3879548232138776
chr2	175492400	175493400	1.54391089342502
chr2	175492500	175493500	1.3329040117966369
chr2	175492600	175493600	0.9572627685685654
chr2	175492700	175493700	1.290560366763856
chr2	175492800	175493800	1.30464465305683
chr2	175492900	175493900	1.4409258320137883
chr2	175493000	175494000	1.655065950669401
chr2	175493100	175494100	1.8641898725531465
chr2	175493200	175494200	1.3456781262727338
chr2	175493300	175494300	1.0488606444104411
chr2	175493400	175494400	1.7676448090701486
chr2	175493500	175494500	2.25868876722894
chr2	175493600	175494600	2.7826513054793045
chr2	175493700	175494700	2.2700283596981965
chr2	175493800	175494800	2.1605971313593137
chr2	175493900	175494900	1.8796152516878213
chr2	175494000	175495000	1.549274277900554
chr2	175494100	175495100	1.3018416191048705
chr2	175494700	175495700	-0.6232001779505305
chr2	175494800	175495800	-0.7396017471630371
chr2	175494900	175495900	-0.6968070891308886
chr2	175495000	175496000	-0.22150605394900902
chr2	175495100	175496100	-0.09897267119672608
chr2	175495200	175496200	0.04054000461875134
chr2	175495300	175496300	0.8064494360347286
chr2	175495400	175496400	1.317716174005345
chr2	175495500	175496500	1.4658600566947275
chr2	175495600	175496600	1.1454536998447642
chr2	175495700	175496700	0.914829067478148
chr2	175495800	175496800	1.1013394683711926
chr2	175495900	175496900	1.59783052483778
chr2	175496000	175497000	1.3702808366473496
chr2	175496100	175497100	1.3768531747655401
chr2	175496200	175497200	1.6345954293340053
chr2	175496300	175497300	1.0398869163142308
chr2	175496400	175497400	0.6336560370893137
chr2	175496500	175497500	-0.008847324894611201
chr2	175496600	175497600	0.27178611354124016
chr2	175496700	175497700	0.7747132020876423
chr2	175496800	175497800	0.7812446853541554
chr2	175496900	175497900	0.5580884087183204
chr2	175497000	175498000	-0.2521837283432728
chr2	175497100	175498100	-0.30089949217225986
chr2	175497200	175498200	-1.6508103446831424
chr2	175498000	175499000	-0.4152173005777144
chr2	175498100	175499100	-0.603977218716685
chr2	175498200	175499200	0.31083221343894
chr2	175498300	175499300	-0.09741308638364654
chr2	175498400	175499400	-0.5648193594733677
chr2	175498500	175499500	-0.6326578731633165
chr2	175498600	175499600	-0.4783950679987229
chr2	175498700	175499700	-0.8811055590333857
chr2	175498800	175499800	-1.2129166806177498
chr2	175498900	175499900	-1.373633282214345
chr2	175499000	175500000	-1.234175083112059
chr2	175499100	175500100	-1.0842322548975236
chr2	175499200	175500200	-0.8807364950788933
chr2	175499300	175500300	-1.0410483276926028
chr2	175499400	175500400	-0.8886466566851033
chr2	175499500	175500500	-0.4115597905200549
chr2	175499600	175500600	-1.2236590375535676
chr2	175499700	175500700	-0.6108793709742963
chr2	175499800	175500800	-0.25396166170654183
chr2	175499900	175500900	0.0862239426071899
chr2	175500000	175501000	0.2792044502521679
chr2	175500100	175501100	0.21182617528358968
chr2	175500200	175501200	-0.20768081553606196
chr2	175500300	175501300	0.5809774399252711
chr2	175500400	175501400	1.1247227778942108
chr2	175500500	175501500	0.9649525590828276
chr2	175500600	175501600	1.2161921240629958
chr2	175500700	175501700	0.3877750496543156
chr2	175500800	175501800	0.1987333913704882
chr2	175500900	175501900	0.6182116191494881
chr2	175501000	175502000	0.32350988975786243
chr2	175501100	175502100	0.3953491772457899
chr2	175501200	175502200	0.1835644234009395
chr2	175501300	175502300	-0.6644374413014347
chr2	175501400	175502400	-1.229617064338456
chr2	175501500	175502500	-0.7905229565260815
chr2	175501600	175502600	-0.8290834132741558
chr2	175501700	175502700	-0.3551085015420617
chr2	175501800	175502800	0.18788386743037214
chr2	175501900	175502900	-0.2221718157673294
chr2	175502000	175503000	-0.8069799485716138
chr2	175502100	175503100	-1.009916181091975
chr2	175502200	175503200	-0.6114028130395611
chr2	175502300	175503300	-0.5345156289024645
chr2	175502400	175503400	-1.1011324045446609
chr2	175502500	175503500	-1.1629483996389929
chr2	175502600	175503600	-1.1516834897115895
chr2	175502700	175503700	-1.2874763490757255
chr2	175502800	175503800	-2.2174062238169583
chr2	175502900	175503900	-2.241283336040853
chr2	175503000	175504000	-1.8184269574291891
chr2	175503100	175504100	-1.5510846650625174
chr2	175503200	175504200	-1.7382815317048903
chr2	175503300	175504300	-2.0157446891927524
chr2	175503400	175504400	-1.3412787122440637
chr2	175503500	175504500	-1.4451493558635202
chr2	175503600	175504600	-0.8085550209417409
chr2	175503700	175504700	-1.5448433506686796
chr2	175503800	175504800	-1.3807121894827863
chr2	175503900	175504900	-0.5309528646236041
chr2	175504000	175505000	-0.8098885460915834
chr2	175504100	175505100	-1.0121029047716763
chr2	175504200	175505200	-1.0714193329164583
chr2	175504300	175505300	-0.3429239786776015
chr2	175504400	175505400	-1.049884712854744
chr2	175504500	175505500	-1.393668612610868
chr2	175504600	175505600	-1.3795068214557134
chr2	175504700	175505700	-1.2857490170184878
chr2	175504800	175505800	-0.8441931610052981
chr2	175504900	175505900	-1.4767291730434366
chr2	175505000	175506000	-0.9760732120306568
chr2	175505100	175506100	-0.931959831448116
chr2	175505200	175506200	-1.1224820286203896
chr2	175505300	175506300	-2.0722363453170707
chr2	175505400	175506400	-1.4702977115786815
chr2	175505500	175506500	-1.2963951802599816
chr2	175505600	175506600	-1.4629134584718813
chr2	175505700	175506700	-1.490976837765663
chr2	175505800	175506800	-2.299867512479444
chr2	175506000	175507000	-3.1902364146875404
chr2	175506100	175507100	-3.1472178683832097
chr2	175506200	175507200	-2.4381295426360894
chr2	175506300	175507300	-2.2594144887483214
chr2	175506400	175507400	-1.946476886941924
chr2	175506500	175507500	-3.44958003806326
chr2	175506600	175507600	-3.2556254899605923
chr2	175506700	175507700	-2.426932791874049
chr2	175506800	175507800	-1.5655750422145482
chr2	175506900	175507900	-1.5828385857980456
chr2	175507000	175508000	-0.9713770085927382
chr2	175507100	175508100	-0.7099178456945892
chr2	175507200	175508200	-1.4861376944645457
chr2	175507300	175508300	-1.683886913130508
chr2	175507400	175508400	-1.7713702947297214
chr2	175507500	175508500	-0.5679625294942805
chr2	175507600	175508600	-0.6850835712924723
chr2	175507700	175508700	-1.62359611145612
chr2	175507800	175508800	-2.0741591039311045
chr2	175507900	175508900	-2.201273548757591
chr2	175508000	175509000	-1.802063795234998
chr2	175508100	175509100	-2.1485077228004625
chr2	175508200	175509200	-2.3942780477110888
chr2	175508300	175509300	-1.9988300297085322
chr2	175508400	175509400	-1.7912830503817352
chr2	175508500	175509500	-1.4710146361943726
chr2	175508600	175509600	-1.6069069669010712
chr2	175508700	175509700	-0.9334659327562852
chr2	175508800	175509800	-0.7782046870842725
chr2	175509900	175510900	0.2399331684470334
chr2	175510000	175511000	0.8447510717147666
chr2	175510100	175511100	1.5544938727566315
chr2	175510200	175511200	1.9468264530515789
chr2	175510300	175511300	1.5353980144051869
chr2	175510400	175511400	1.6965859529802052
chr2	175510500	175511500	2.092698211746454
chr2	175510600	175511600	3.0125004991816238
chr2	175510700	175511700	2.66813462640515
chr2	175510800	175511800	1.9288300857907048
chr2	175510900	175511900	1.981639028243827
chr2	175511000	175512000	2.2234116958650523
chr2	175511100	175512100	1.0717030890501236
chr2	175511200	175512200	0.4302811467918852
chr2	175511300	175512300	0.7506138753879724
chr2	175511400	175512400	0.7520944522442098
chr2	175511500	175512500	0.6085312047642443
chr2	175511600	175512600	0.6274249650198713
chr2	175511700	175512700	0.6134467753168104
chr2	175511800	175512800	0.8750917743221963
chr2	175511900	175512900	0.9758911652117608
chr2	175512000	175513000	0.5300639373667073
chr2	175513000	175514000	1.4677225401706129
chr2	175513100	175514100	1.3200213010500677
chr2	175513200	175514200	0.9534296992798909
chr2	175513300	175514300	1.0450706355781556
chr2	175513400	175514400	0.5264221944631758
chr2	175513500	175514500	0.5877034343682943
chr2	175513600	175514600	0.1255788378285649
chr2	175513700	175514700	-0.5888437719127257
chr2	175513800	175514800	-0.9524721174293368
chr2	175513900	175514900	-0.5543599580137377
chr2	175514000	175515000	-0.8703530165082238
chr2	175514100	175515100	-0.8820738457402105
chr2	175514200	175515200	-0.3002654547540387
chr2	175514300	175515300	-0.7330046770000286
chr2	175514400	175515400	-0.2764551443603351
chr2	175514500	175515500	-0.352139754990201
chr2	175514600	175515600	0.1066717980189337
chr2	175514700	175515700	0.6762261428446105
chr2	175514800	175515800	1.0179995907174726
chr2	175514900	175515900	0.7434984909289659
chr2	175515000	175516000	0.7128319988546885
chr2	175515100	175516100	0.3527697931348948
chr2	175515200	175516200	0.039942596044457095
chr2	175515300	175516300	0.6520860653524129
chr2	175515400	175516400	0.28317022998438834
chr2	175515500	175516500	0.6260811958597835
chr2	175515600	175516600	0.3328541103448601
chr2	175515700	175516700	-0.40790858910313904
chr2	175515800	175516800	-0.3080423860656793
chr2	175515900	175516900	0.5421106968744723
chr2	175516000	175517000	0.6344640245034089
chr2	175516100	175517100	0.5011590442171753
chr2	175516200	175517200	0.91132339617919
chr2	175516300	175517300	0.7812843459433167
chr2	175516400	175517400	1.1563727555823216
chr2	175516500	175517500	1.2901876425827663
chr2	175516600	175517600	1.6674854126184575
chr2	175516700	175517700	2.6561546773160383
chr2	175516800	175517800	2.613343839237377
chr2	175516900	175517900	2.5403361621702483
chr2	175517000	175518000	2.308656077045944
chr2	175517100	175518100	3.3964530251266383
chr2	175517200	175518200	3.291739504661209
chr2	175517300	175518300	2.805497761881956
chr2	175517400	175518400	2.6673672504124983
chr2	175517500	175518500	2.8340693480286574
chr2	175517600	175518600	2.561902532289384
chr2	175517700	175518700	2.0512864632242245
chr2	175517800	175518800	2.2288446849919445
chr2	175517900	175518900	2.025350830077905
chr2	175518000	175519000	2.468978564864736
chr2	175518200	175519200	1.864868710593592
chr2	175518300	175519300	2.312144917791703
chr2	175518400	175519400	2.531297671351402
chr2	175518500	175519500	0.8244914896614528
chr2	175518600	175519600	1.2808150140149095
chr2	175519100	175520100	0.8891134199188223
chr2	175519700	175520700	1.1965978985630628
chr2	175519800	175520800	0.5814101403890517
chr2	175519900	175520900	0.8971586076284058
chr2	175520000	175521000	0.5879039242717946
chr2	175520100	175521100	0.3194339620432298
chr2	175520200	175521200	-0.2822036575379636
chr2	175520300	175521300	-0.7633139037466666
chr2	175520400	175521400	-0.5425196407622971
chr2	175520500	175521500	-0.5037027449306974
chr2	175520600	175521600	-0.2328939086371317
chr2	175520700	175521700	-0.15167191249357928
chr2	175520800	175521800	0.010465486423094124
chr2	175520900	175521900	-0.3172968178941166
chr2	175521000	175522000	-0.45201711097347075
chr2	175521100	175522100	-0.21464461301791585
chr2	175521200	175522200	-0.03350416442588384
chr2	175521300	175522300	0.5720023478981683
chr2	175521400	175522400	0.1475228645441551
chr2	175521500	175522500	0.6103135343896887
chr2	175521600	175522600	-0.492332196602116
chr2	175521700	175522700	-0.4256318290931248
chr2	175521800	175522800	0.1635922241600887
chr2	175521900	175522900	0.3122277747642614
chr2	175522000	175523000	0.29197858624509226
chr2	175522100	175523100	0.4763078511033017
chr2	175522200	175523200	0.4098112161575576
chr2	175522300	175523300	-0.4075535690573656
chr2	175522400	175523400	-0.11480634903860645
chr2	175522500	175523500	-0.5777687142726445
chr2	175522600	175523600	0.16107348164473656
chr2	175522700	175523700	0.09538203922043162
chr2	175522800	175523800	-0.4583232528756958
chr2	175523200	175524200	0.10735796069327104
chr2	175523300	175524300	0.6464113872571441
chr2	175523400	175524400	0.2956679430222801
chr2	175523500	175524500	0.11705500833258528
chr2	175523900	175524900	-0.4824717667225538
chr2	175524000	175525000	-0.28279324078466456
chr2	175524100	175525100	-0.5762617560209372
chr2	175524200	175525200	-0.5855689888332407
chr2	175524300	175525300	-0.9348568272646643
chr2	175524400	175525400	-1.106570299031602
chr2	175524500	175525500	-0.971430625042874
chr2	175524600	175525600	-0.5429365390789889
chr2	175524700	175525700	-0.7406842743978425
chr2	175524800	175525800	-0.5091973457898734
chr2	175524900	175525900	0.3022163466081565
chr2	175525000	175526000	0.3597996241480215
chr2	175525100	175526100	0.5727726653154614
chr2	175525200	175526200	0.9162532407364756
chr2	175525300	175526300	1.1489224041722872
chr2	175525400	175526400	1.3745335064405912
chr2	175525500	175526500	1.6313726465788043
chr2	175525600	175526600	1.1210278914731866
chr2	175525700	175526700	1.1973170650288871
chr2	175525800	175526800	1.5441158503467938
chr2	175525900	175526900	0.9283064152238852
chr2	175526000	175527000	0.5486076695647529
chr2	175526100	175527100	0.11451891765037288
chr2	175526200	175527200	-0.08518000311944071
chr2	175527300	175528300	0.35403918173437765
chr2	175527400	175528400	1.1365673496298534
chr2	175527500	175528500	1.3493201596807405
chr2	175527600	175528600	1.8431593334481968
chr2	175527700	175528700	1.5510231448858436
chr2	175527800	175528800	0.8922412980467487
chr2	175527900	175528900	0.918945980411888
chr2	175528000	175529000	0.7617552469065503
chr2	175528100	175529100	1.5971207943116832
chr2	175528200	175529200	2.271319594528462
chr2	175528300	175529300	1.5136986014840397
chr2	175528400	175529400	1.2411642216249743
chr2	175528500	175529500	0.7843255805795158
chr2	175528600	175529600	0.0062327843843883
chr2	175528700	175529700	-0.14160302320544682
chr2	175528800	175529800	0.35436664983193555
chr2	175528900	175529900	0.4267194571995464
chr2	175529000	175530000	0.9352394119800223
chr2	175529100	175530100	0.9542053076556178
chr2	175529200	175530200	0.7673095489130621
chr2	175529300	175530300	1.2991375620620804
chr2	175529400	175530400	1.1763791686394265
chr2	175529500	175530500	0.6913536107488333
chr2	175529600	175530600	0.6855668469568749
chr2	175529700	175530700	1.208104105557566
chr2	175529800	175530800	1.622404996193397
chr2	175529900	175530900	1.3133524368133842
chr2	175530000	175531000	1.1582235121490878
chr2	175530100	175531100	0.8392176457478463
chr2	175530200	175531200	0.5694229399670974
chr2	175530300	175531300	0.7219992970724556
chr2	175530400	175531400	1.3880501250595072
chr2	175530500	175531500	1.2048184705227558
chr2	175530600	175531600	1.3988601620169498
chr2	175530700	175531700	1.3951093635450205
chr2	175530800	175531800	1.299685191072515
chr2	175530900	175531900	1.8481282976828115
chr2	175531000	175532000	2.1540678700366658
chr2	175531100	175532100	1.8936932791237504
chr2	175531600	175532600	2.0349447169024564
chr2	175531700	175532700	2.3881414827956315
chr2	175531800	175532800	2.29534719982779
chr2	175531900	175532900	1.9806396271147888
chr2	175532000	175533000	1.4542628389919467
chr2	175532100	175533100	1.49325838676579
chr2	175532200	175533200	2.1450857182324983
chr2	175532300	175533300	2.0979109719671274
chr2	175532400	175533400	2.1801208091020503
chr2	175532500	175533500	1.6604264666030482
chr2	175532600	175533600	1.6174776392009738
chr2	175532700	175533700	1.3192392444766434
chr2	175532800	175533800	1.5937780462345597
chr2	175532900	175533900	1.5256435825205563
chr2	175533000	175534000	1.6799369802476904
chr2	175533100	175534100	1.5451084944028453
chr2	175533200	175534200	0.7154568682877626
chr2	175533300	175534300	1.4336499436541688
chr2	175533400	175534400	1.518693731652262
chr2	175533500	175534500	1.3374968223476715
chr2	175533600	175534600	0.6882911838723723
chr2	175533700	175534700	0.8144830140713816
chr2	175533800	175534800	0.5034361271996413
chr2	175533900	175534900	0.8807501167269872
chr2	175534000	175535000	0.860408333363705
chr2	175534100	175535100	0.4556852379039664
chr2	175534200	175535200	1.6146652872429774
chr2	175534300	175535300	1.6244444558305384
chr2	175534400	175535400	1.864693879239233
chr2	175534500	175535500	1.6638804917754633
chr2	175534600	175535600	1.9949334226612856
chr2	175534700	175535700	1.6700985376309159
chr2	175534800	175535800	2.3474482409996926
chr2	175534900	175535900	2.00100553957315
chr2	175535000	175536000	1.9243184015920527
chr2	175535100	175536100	2.6320372166605357
chr2	175535200	175536200	1.994180809672656
chr2	175535300	175536300	1.7846341202280107
chr2	175535400	175536400	1.2096138692716074
chr2	175535500	175536500	1.4436887879511175
chr2	175535600	175536600	1.5616696601095958
chr2	175535700	175536700	2.1549979125791445
chr2	175535800	175536800	1.5968383411417626
chr2	175535900	175536900	1.6052669666497532
chr2	175536000	175537000	1.861804003136469
chr2	175536100	175537100	1.282139070924195
chr2	175536200	175537200	0.9548266419014548
chr2	175536300	175537300	0.4699621272721528
chr2	175536400	175537400	1.1858011660202352
chr2	175536500	175537500	1.5129825307510136
chr2	175536600	175537600	1.712406455081681
chr2	175536700	175537700	1.7826842495140314
chr2	175536800	175537800	1.4226335723156311
chr2	175536900	175537900	1.6511031001971346
chr2	175537000	175538000	1.1107449679314398
chr2	175537100	175538100	0.9001319197281759
chr2	175537200	175538200	0.8423732130656812
chr2	175537300	175538300	0.62320778373228
chr2	175537400	175538400	0.033258424636847216
chr2	175537500	175538500	0.12372349957856835
chr2	175537600	175538600	0.1054614622990446
chr2	175537700	175538700	-0.6041172135294283
chr2	175537800	175538800	-0.1265031971902016
chr2	175537900	175538900	-0.8309157114972515
chr2	175538000	175539000	-0.5756547079159354
chr2	175538100	175539100	0.1925717335716681
chr2	175538200	175539200	-0.16437651923291294
chr2	175538300	175539300	0.2910862037985356
chr2	175538400	175539400	0.739221213332369
chr2	175538500	175539500	0.8194859821813646
chr2	175538600	175539600	0.9128882441229392
chr2	175538700	175539700	1.034228638352115
chr2	175538800	175539800	1.0508979342574174
chr2	175538900	175539900	1.8447398773553108
chr2	175539000	175540000	2.023568499258862
chr2	175539100	175540100	1.5390703098369274
chr2	175539200	175540200	2.129586075794584
chr2	175539300	175540300	1.7968500749539509
chr2	175539400	175540400	1.666623960230605
chr2	175539500	175540500	1.027961904796751
chr2	175539600	175540600	0.927226316253805
chr2	175539700	175540700	0.9772301524743005
chr2	175539800	175540800	1.015397259686331
chr2	175539900	175540900	0.8460787162332469
chr2	175540000	175541000	1.1307838065814102
chr2	175540100	175541100	1.0954243183074543
chr2	175540200	175541200	1.7819626920874407
chr2	175541300	175542300	0.1995500702690152
chr2	175541400	175542400	-0.05857529003889759
chr2	175541500	175542500	-0.30240906569748643
chr2	175541600	175542600	0.1076573563175459
chr2	175541700	175542700	-0.3782049782266796
chr2	175541800	175542800	0.0741525356973196
chr2	175541900	175542900	0.366094839576002
chr2	175542000	175543000	0.44306652291432413
chr2	175542100	175543100	0.5665705402319794
chr2	175542200	175543200	1.231803811341406
chr2	175542300	175543300	0.7448324657440746
chr2	175542400	175543400	0.515885552938865
chr2	175542500	175543500	0.5572394695878273
chr2	175542600	175543600	-0.3949402396712176
chr2	175542700	175543700	-0.3419896392401326
chr2	175542800	175543800	-0.61676958608902
chr2	175542900	175543900	-0.4318805993765222
chr2	175543000	175544000	-0.520992135407161
chr2	175543100	175544100	-0.33107914544516315
chr2	175543200	175544200	-1.023707180479246
chr2	175543300	175544300	-0.09261738928052976
chr2	175543400	175544400	0.2408747702299415
chr2	175543500	175544500	-0.2147494380326272
chr2	175543600	175544600	0.6479653692932483
chr2	175543700	175544700	0.6887447182190324
chr2	175543900	175544900	-0.21378729840266572
chr2	175544100	175545100	0.5181494367820098
chr2	175544200	175545200	0.9564876381848892
chr2	175544300	175545300	0.7101215431150321
chr2	175544800	175545800	0.8185464257081111
chr2	175544900	175545900	1.2169524450108704
chr2	175545000	175546000	1.0785682150833793
chr2	175545100	175546100	1.1411729145991842
chr2	175545200	175546200	1.6127832300015728
chr2	175545300	175546300	1.6447895573951183
chr2	175545400	175546400	1.5253388277003057
chr2	175545500	175546500	2.1678576456981875
chr2	175545600	175546600	1.7924337037955351
chr2	175545700	175546700	1.724228950054128
chr2	175545800	175546800	2.1456241371268554
chr2	175545900	175546900	1.9310194636833584
chr2	175546000	175547000	1.3847274475402025
chr2	175546100	175547100	1.0900762588537205
chr2	175546200	175547200	0.8422144420270525
chr2	175546300	175547300	0.2348815679653897
chr2	175546400	175547400	-0.16738699880745306
chr2	175546500	175547500	-0.5759870494953024
chr2	175546600	175547600	0.263612005602065
chr2	175546700	175547700	0.262151615657426
chr2	175546800	175547800	0.05292532775860431
chr2	175546900	175547900	-0.2965465275193037
chr2	175547000	175548000	-0.14894673547031956
chr2	175547100	175548100	-0.0405667587047264
chr2	175547200	175548200	-0.3228945674591457
chr2	175547300	175548300	0.3446474542167041
chr2	175547400	175548400	0.4769368275079003
chr2	175547500	175548500	0.1996634552687608
chr2	175547600	175548600	-0.11840370895717285
chr2	175548800	175549800	0.3796761531685288
chr2	175548900	175549900	0.058113931827600475
chr2	175549000	175550000	0.36616185319135086
chr2	175549100	175550100	0.30819330033594217
chr2	175549200	175550200	0.9675419342421194
chr2	175549300	175550300	1.5696196066588852
chr2	175549400	175550400	1.3248236955823993
chr2	175549500	175550500	1.7211509514131336
chr2	175549600	175550600	1.666511055389453
chr2	175549700	175550700	1.9743795073126127
chr2	175549800	175550800	2.4202886483524004
chr2	175549900	175550900	2.3715707088456908
chr2	175550000	175551000	2.3081928329393673
chr2	175550100	175551100	2.222366833250012
chr2	175550200	175551200	2.0669180109961194
chr2	175550300	175551300	1.4065266278446171
chr2	175550400	175551400	1.0512350280452476
chr2	175550500	175551500	0.08714012167488909
chr2	175550600	175551600	0.15922200609408013
chr2	175550700	175551700	-0.29485331905354795
chr2	175550800	175551800	-0.3900804964040708
chr2	175550900	175551900	-0.018333133315496845
chr2	175551000	175552000	-0.20557136906284945
chr2	175551100	175552100	-0.7045730185202492
chr2	175551200	175552200	-1.3616721413511097
chr2	175551300	175552300	-0.7992906433778694
chr2	175551400	175552400	-0.5287978693624612
chr2	175551500	175552500	-0.2271625836645472
chr2	175551600	175552600	-0.5699998699893962
chr2	175551700	175552700	-0.13047094013800326
chr2	175551800	175552800	-0.07460350508905003
chr2	175551900	175552900	-0.00284138869467434
chr2	175552000	175553000	0.3178539334203812
chr2	175552100	175553100	1.242246879544593
chr2	175552200	175553200	1.7724589661464336
chr2	175552300	175553300	1.5502701913209085
chr2	175552400	175553400	1.2781640596648178
chr2	175552500	175553500	1.1694418186477673
chr2	175552600	175553600	2.0611606370804334
chr2	175552700	175553700	1.8852592411662248
chr2	175552800	175553800	1.7772359156409836
chr2	175552900	175553900	1.5470694049570173
chr2	175553000	175554000	0.9842200977263161
chr2	175553100	175554100	0.3737672262482381
chr2	175553200	175554200	0.21327220317886264
chr2	175553300	175554300	0.29454621997155755
chr2	175553400	175554400	0.040792257706310994
chr2	175553500	175554500	0.2375735608664982
chr2	175553600	175554600	-0.38634272555831456
chr2	175553700	175554700	-0.8603969848602135
chr2	175553800	175554800	-0.9068375327773972
chr2	175553900	175554900	-0.6165641521794885
chr2	175554000	175555000	-0.21686252570482595
chr2	175554100	175555100	0.2208939902806114
chr2	175554200	175555200	0.7035336056748596
chr2	175554300	175555300	0.9781312096691184
chr2	175554400	175555400	1.4592013199338203
chr2	175554500	175555500	1.7694895932303831
chr2	175554900	175555900	2.204741258097106
chr2	175555000	175556000	2.1292109767271894
chr2	175555100	175556100	1.5103084224565606
chr2	175555200	175556200	1.1986681297092912
chr2	175555300	175556300	0.6686266289247863
chr2	175555400	175556400	1.0045152452904504
chr2	175555500	175556500	1.2417293762131696
chr2	175555600	175556600	0.670841492029854
chr2	175555700	175556700	0.7148043616569071
chr2	175555800	175556800	0.20477031731177994
chr2	175555900	175556900	0.4061579012027029
chr2	175556000	175557000	1.0501099107206808
chr2	175556100	175557100	2.1533201954890098
chr2	175556200	175557200	2.89500269395907
chr2	175556300	175557300	3.4706529606443475
chr2	175556400	175557400	3.7805875537483056
chr2	175556500	175557500	3.098809804155524
chr2	175556600	175557600	4.165532844582383
chr2	175556700	175557700	4.422910758246539
chr2	175556800	175557800	4.485828630762452
chr2	175556900	175557900	3.7632882539285313
chr2	175557000	175558000	3.37331382886156
chr2	175557100	175558100	2.5230113944602324
chr2	175557200	175558200	2.0469419478241857
chr2	175557300	175558300	1.6237215215125311
chr2	175557400	175558400	1.1512146381536634
chr2	175557500	175558500	1.8282566171142671
chr2	175557600	175558600	1.3165166822691492
chr2	175557700	175558700	1.4314495779099834
chr2	175557800	175558800	1.7779300655017107
chr2	175557900	175558900	2.313069661209447
chr2	175558000	175559000	2.4159684694138153
chr2	175558100	175559100	2.8077157463834648
chr2	175558200	175559200	2.908555203902808
chr2	175558300	175559300	3.341452165849096
chr2	175558400	175559400	3.1371652766825897
chr2	175558500	175559500	2.875279750698127
chr2	175558600	175559600	2.7178484175307998
chr2	175558700	175559700	2.3039972438235177
chr2	175558800	175559800	1.7385793331005293
chr2	175558900	175559900	1.9536978315777256
chr2	175559000	175560000	1.2601077866786399
chr2	175559100	175560100	0.8809847751398403
chr2	175559200	175560200	0.8200057725763592
chr2	175559300	175560300	0.5247114681602046
chr2	175559400	175560400	0.8238391071709349
chr2	175559500	175560500	1.1488511843070064
chr2	175559600	175560600	1.4347450642766002
chr2	175559700	175560700	1.3655605629293708
chr2	175559800	175560800	1.6099484661842924
chr2	175559900	175560900	1.2538027034740342
chr2	175560000	175561000	1.5298730525982003
chr2	175560100	175561100	1.7906399434997904
chr2	175560200	175561200	0.8868082119719254
chr2	175560300	175561300	1.2434351753379749
chr2	175560400	175561400	1.5019186065515744
chr2	175560500	175561500	0.4980241357042118
chr2	175560600	175561600	0.5733289590993865
chr2	175560700	175561700	0.5252782415371761
chr2	175560800	175561800	0.5719704739029314
chr2	175560900	175561900	0.19985283032663465
chr2	175561000	175562000	0.308426545726111
chr2	175561100	175562100	0.49313325805272795
chr2	175561200	175562200	1.4906142207332913
chr2	175561300	175562300	1.0237041357024093
chr2	175561400	175562400	0.4301777892597855
chr2	175561500	175562500	0.7048565409665144
chr2	175561600	175562600	0.0871177881091203
chr2	175561700	175562700	0.4757684607258048
chr2	175561800	175562800	0.3103645862014546
chr2	175561900	175562900	1.037229819645516
chr2	175562000	175563000	0.4167487796161009
chr2	175562100	175563100	-0.01808675253551773
chr2	175562200	175563200	0.17531683328333153
chr2	175562300	175563300	0.3376446195799422
chr2	175562400	175563400	0.2926423970019703
chr2	175562500	175563500	0.5544013913287241
chr2	175562600	175563600	0.8901104730276603
chr2	175562700	175563700	1.0542296434862937
chr2	175562800	175563800	1.2959274187715504
chr2	175562900	175563900	0.979847177162139
chr2	175563000	175564000	1.4793753667231588
chr2	175563100	175564100	2.1720805892724364
chr2	175563200	175564200	1.224392779031075
chr2	175563300	175564300	1.2838892296991784
chr2	175563400	175564400	1.3746855178651949
chr2	175563500	175564500	1.4145918687788177
chr2	175563600	175564600	1.5510666004731113
chr2	175563700	175564700	1.4719726453301392
chr2	175563800	175564800	1.694966675301607
chr2	175563900	175564900	1.2322166824578469
chr2	175564000	175565000	1.1825179708214884
chr2	175564100	175565100	0.3409461094007629
chr2	175564200	175565200	0.6837134477363902
chr2	175564300	175565300	0.7737124818633658
chr2	175564400	175565400	1.0369575704513332
chr2	175564500	175565500	1.469805077266249
chr2	175564600	175565600	0.8332245313218315
chr2	175564700	175565700	1.176463551886919
chr2	175564800	175565800	1.479661433733671
chr2	175564900	175565900	1.6188461689892468
chr2	175565000	175566000	1.7514559432279395
chr2	175565100	175566100	2.4375813200862906
chr2	175565200	175566200	2.7656619705550005
chr2	175565300	175566300	2.638072056222
chr2	175565400	175566400	2.8185766150602407
chr2	175565500	175566500	1.9495872911323595
chr2	175565600	175566600	2.726062802686224
chr2	175565700	175566700	2.2240539602194733
chr2	175565800	175566800	1.473773428239228
chr2	175565900	175566900	1.8139682878284291
chr2	175566000	175567000	2.098552802288644
chr2	175566100	175567100	1.8515139285036533
chr2	175566200	175567200	1.8639317199767216
chr2	175566300	175567300	1.6107641699239816
chr2	175566400	175567400	0.7890621065107231
chr2	175566500	175567500	0.8990762334180005
chr2	175566600	175567600	0.5672219752707038
chr2	175566700	175567700	0.11156544311043852
chr2	175566800	175567800	0.2870778446098393
chr2	175566900	175567900	0.26698203152651906
chr2	175567000	175568000	0.0955275390446358
chr2	175567100	175568100	-0.3081622285383885
chr2	175567200	175568200	0.07530293434132758
chr2	175567300	175568300	0.5233912395292715
chr2	175567400	175568400	1.9316873064500044
chr2	175567500	175568500	2.0797481333679566
chr2	175567600	175568600	1.6691755228268443
chr2	175567700	175568700	1.8400925081909785
chr2	175567800	175568800	2.064920765455724
chr2	175567900	175568900	1.664053619195407
chr2	175568000	175569000	1.5988348183501302
chr2	175568100	175569100	1.354325660435109
chr2	175568200	175569200	0.9904851366749594
chr2	175568300	175569300	0.2948114635304852
chr2	175568400	175569400	-0.8229861650973338
chr2	175568500	175569500	-0.43741533028301066
chr2	175568600	175569600	0.1006849637772439
chr2	175568700	175569700	0.007292614242835034
chr2	175568800	175569800	-0.35588941895421944
chr2	175568900	175569900	0.32372357098004995
chr2	175569000	175570000	-0.05896552713780243
chr2	175569100	175570100	0.16990909764470635
chr2	175569200	175570200	0.17134960300659755
chr2	175569300	175570300	0.5584284554657807
chr2	175569400	175570400	0.730277418662263
chr2	175569500	175570500	0.15016060167424522
chr2	175569600	175570600	0.04148969089139652
chr2	175569700	175570700	0.6674389244607157
chr2	175569800	175570800	0.556078301944759
chr2	175569900	175570900	0.5471374831833439
chr2	175570000	175571000	0.8768546609104497
chr2	175570100	175571100	1.428395106698021
chr2	175570200	175571200	1.376768706301063
chr2	175570300	175571300	1.6334201933586159
chr2	175570400	175571400	1.3326663871728848
chr2	175570500	175571500	2.1038721868056123
chr2	175570600	175571600	2.2447268352960403
chr2	175570700	175571700	2.550514184291944
chr2	175570800	175571800	2.4602324401464397
chr2	175570900	175571900	1.6987066573599707
chr2	175571000	175572000	1.7770160443023033
chr2	175571100	175572100	1.288476162723083
chr2	175571200	175572200	1.728360266308732
chr2	175571300	175572300	1.2737187621700437
chr2	175571400	175572400	1.5129329201849395
chr2	175571500	175572500	1.0080744433310491
chr2	175571600	175572600	0.7416814252716085
chr2	175571700	175572700	0.4197833143926513
chr2	175571800	175572800	0.8288796553928429
chr2	175571900	175572900	1.6002723345317351
chr2	175572000	175573000	1.2196033286218364
chr2	175572100	175573100	1.089804415304995
chr2	175572200	175573200	0.5409468667311657
chr2	175572300	175573300	1.0576181285257535
chr2	175572400	175573400	1.2265655422485953
chr2	175572500	175573500	1.5382137110694514
chr2	175572600	175573600	0.8591307604464282
chr2	175572700	175573700	0.11794076438270686
chr2	175572800	175573800	-0.38754880647434026
chr2	175572900	175573900	-0.6134344202372508
chr2	175573000	175574000	-0.1480499412013298
chr2	175573100	175574100	0.8026887906532901
chr2	175573200	175574200	1.2000524571856683
chr2	175573300	175574300	0.664897626719828
chr2	175573400	175574400	0.16611993001447406
chr2	175573500	175574500	-0.04345709781038558
chr2	175573600	175574600	0.6711572005710429
chr2	175573700	175574700	1.2005450700225038
chr2	175573800	175574800	1.682897600146086
chr2	175573900	175574900	1.1466737282514996
chr2	175574000	175575000	1.2238644279308568
chr2	175574100	175575100	0.5169926962129164
chr2	175574200	175575200	0.09470575492453764
chr2	175574300	175575300	0.3897440426911168
chr2	175574400	175575400	1.2958681600801818
chr2	175574500	175575500	1.5939063093194061
chr2	175574600	175575600	1.8659437267860424
chr2	175575700	175576700	0.5823288898897583
chr2	175575800	175576800	0.4854113482686924
chr2	175575900	175576900	0.32162744986468755
chr2	175576000	175577000	0.7807381288043134
chr2	175576100	175577100	0.6488175582451525
chr2	175576200	175577200	0.7319185567683211
chr2	175576300	175577300	-0.5197426558882883
chr2	175576400	175577400	-0.7414758499760672
chr2	175576500	175577500	-0.4023944521266013
chr2	175576600	175577600	-0.05098426134098803
chr2	175576700	175577700	-0.05315254482157504
chr2	175576800	175577800	0.22874243053552795
chr2	175576900	175577900	0.26213933976271026
chr2	175577000	175578000	-0.4246478790701389
chr2	175577100	175578100	-0.753025607819757
chr2	175577200	175578200	-0.9030868060119448
chr2	175577300	175578300	-0.3634458531140991
chr2	175577400	175578400	0.26575410985317444
chr2	175577500	175578500	0.07045958570685573
chr2	175577600	175578600	-0.13289499789701484
chr2	175577700	175578700	0.15079396508692072
chr2	175577800	175578800	0.1012442800208601
chr2	175577900	175578900	0.7351753172570353
chr2	175578000	175579000	1.022703637242219
chr2	175578100	175579100	1.3594112846416708
chr2	175578200	175579200	0.6835553099698675
chr2	175578300	175579300	1.289553258463844
chr2	175578400	175579400	0.9875182648801488
chr2	175578500	175579500	0.9030316452659872
chr2	175578600	175579600	0.6960624477028552
chr2	175578700	175579700	0.2854649367436221
chr2	175578800	175579800	0.41262699579985
chr2	175578900	175579900	0.002345314585706224
chr2	175579000	175580000	0.2880137828090303
chr2	175579100	175580100	0.5774821991832398
chr2	175579200	175580200	0.7686304646800859
chr2	175579300	175580300	0.4947583066240369
chr2	175579400	175580400	1.0436266396978109
chr2	175579500	175580500	0.8433321858346552
chr2	175579600	175580600	1.6645474375492038
chr2	175579700	175580700	1.8183305030402124
chr2	175579800	175580800	2.275837581994582
chr2	175579900	175580900	2.1346998122119274
chr2	175580000	175581000	1.9803527675924817
chr2	175580100	175581100	1.978180365399792
chr2	175580200	175581200	1.9092416428667105
chr2	175580300	175581300	2.6838306304194646
chr2	175580400	175581400	2.3039477094274883
chr2	175580500	175581500	2.755152926739356
chr2	175580600	175581600	2.4736754821388223
chr2	175580700	175581700	2.3869845449519027
chr2	175580800	175581800	1.894651734600297
chr2	175580900	175581900	2.0882256861160022
chr2	175581000	175582000	2.402779770682906
chr2	175581100	175582100	2.38852823650924
chr2	175581200	175582200	2.8708568298961787
chr2	175581300	175582300	2.1959523963866205
chr2	175581400	175582400	2.111558158723025
chr2	175581500	175582500	1.6985304898107658
chr2	175581600	175582600	1.5668608082557256
chr2	175581700	175582700	1.3512092031189469
chr2	175581800	175582800	1.8024779095726249
chr2	175581900	175582900	1.8778032900097559
chr2	175582000	175583000	2.340516784834258
chr2	175582100	175583100	2.51127644647732
chr2	175582200	175583200	2.5768335977299017
chr2	175582300	175583300	2.868231708789413
chr2	175582400	175583400	3.16612335996475
chr2	175582500	175583500	3.48949037239546
chr2	175582600	175583600	3.3993618554061813
chr2	175582700	175583700	3.8060815923842894
chr2	175582800	175583800	3.386911400330366
chr2	175582900	175583900	3.3837708023631494
chr2	175583000	175584000	3.131149306751434
chr2	175583100	175584100	2.823502522814399
chr2	175583200	175584200	2.4944820719148275
chr2	175583300	175584300	2.5228736936058302
chr2	175583400	175584400	2.23166825113359
chr2	175583500	175584500	1.778157042796359
chr2	175583600	175584600	2.082323671691178
chr2	175583700	175584700	1.6686086329669436
chr2	175583800	175584800	1.8589966019744817
chr2	175583900	175584900	1.9476813683083023
chr2	175584000	175585000	1.5230921624636022
chr2	175584100	175585100	1.9546867163386568
chr2	175584200	175585200	2.0600155264985416
chr2	175584300	175585300	1.4599136115755402
chr2	175584400	175585400	1.047209089076716
chr2	175584500	175585500	1.4403328192778164
chr2	175584600	175585600	1.1712128407275988
chr2	175584700	175585700	1.6938605331844043
chr2	175584800	175585800	1.642611389767755
chr2	175584900	175585900	1.4164979302009562
chr2	175585000	175586000	1.3607850542483402
chr2	175585100	175586100	0.6454925028940377
chr2	175585200	175586200	0.13854371659265338
chr2	175585300	175586300	0.34811754184102833
chr2	175585400	175586400	1.140538598834948
chr2	175585500	175586500	0.8377374334658441
chr2	175585600	175586600	0.9179165978112914
chr2	175585700	175586700	0.2535439199855676
chr2	175585800	175586800	-0.4565428506331777
chr2	175585900	175586900	-0.6488405638510865
chr2	175586000	175587000	-0.6281246357100538
chr2	175586100	175587100	-0.7789852401138211
chr2	175586200	175587200	-0.15236492307000693
chr2	175586300	175587300	-0.08013846719926078
chr2	175586400	175587400	-0.3662479470134081
chr2	175586500	175587500	-0.3779488027386232
chr2	175586600	175587600	-0.8746091156801212
chr2	175586700	175587700	-0.6945432346635718
chr2	175586800	175587800	-0.12414459788182845
chr2	175586900	175587900	-0.6645859794706261
chr2	175587000	175588000	-1.236980492467878
chr2	175587100	175588100	-1.4720616834042064
chr2	175587200	175588200	-1.956605130895488
chr2	175593000	175594000	-3.773635187379233
chr2	175593100	175594100	-4.539104648208077
chr2	175593200	175594200	-6.612784684597143
chr2	175593300	175594300	-6.778920198664148
chr2	175593400	175594400	-8.393705529375197
chr2	175593500	175594500	-8.645089318982581
chr2	175593600	175594600	-9.61320867331648
chr2	175593700	175594700	-9.107439369938179
chr2	175593800	175594800	-9.790487429263258
chr2	175593900	175594900	-9.591442984837698
chr2	175594000	175595000	-9.746506625445225
chr2	175594100	175595100	-8.858708794506239
chr2	175594200	175595200	-7.7430821830816114
chr2	175594300	175595300	-7.3863487991919055
chr2	175594400	175595400	-5.815155746486987
chr2	175594500	175595500	-4.640235759385313
chr2	175594600	175595600	-3.002844222607732
chr2	175594700	175595700	-3.556621664624033
chr2	175594800	175595800	-2.460890517743274
chr2	175594900	175595900	-2.215552817851961
chr2	175595000	175596000	-1.8375184858868256
chr2	175595100	175596100	-1.7918043574485718
chr2	175595200	175596200	-0.8517638507426559
chr2	175595300	175596300	-0.6743714458980679
chr2	175595400	175596400	-0.5067517549652472
chr2	175595500	175596500	-0.6386559277028371
chr2	175595600	175596600	-1.3586519072195264
chr2	175595700	175596700	-1.0801222019934384
chr2	175595800	175596800	-1.3007978034642529
chr2	175595900	175596900	-1.2938266690211422
chr2	175596000	175597000	-1.1640574402868689
chr2	175596100	175597100	-1.2602456550965229
chr2	175596200	175597200	-1.4914064770635354
chr2	175596300	175597300	-1.6460604336459117
chr2	175596400	175597400	-1.754921270602661
chr2	175596500	175597500	-1.3953840544980158
chr2	175596600	175597600	-0.8026226177724641
chr2	175596700	175597700	0.25122127614248235
chr2	175597900	175598900	0.7569225989206863
chr2	175598000	175599000	0.2087837457267871
chr2	175599100	175600100	0.6265759767677378
chr2	175599200	175600200	1.0633201654618376
chr2	175599300	175600300	1.0896849118013354
chr2	175599400	175600400	1.1543756950146882
chr2	175599500	175600500	1.5806898529928708
chr2	175599600	175600600	1.9323316837891882
chr2	175599700	175600700	2.1648460219113703
chr2	175599800	175600800	1.7443873470814026
chr2	175599900	175600900	2.2722811922219344
chr2	175600000	175601000	1.9207349022898756
chr2	175600100	175601100	2.183945142411733
chr2	175600200	175601200	2.826829994943
chr2	175600300	175601300	3.1019145094358684
chr2	175600400	175601400	3.1773413310480603
chr2	175600500	175601500	3.0236129889664163
chr2	175600600	175601600	2.5444445064810712
chr2	175600700	175601700	1.9366505009449344
chr2	175600800	175601800	2.651330991616078
chr2	175600900	175601900	1.4974063478742785
chr2	175601000	175602000	1.64652261374269
chr2	175601100	175602100	1.6051460925670995
chr2	175601200	175602200	0.8856422083115176
chr2	175601300	175602300	0.9774780771296336
chr2	175601400	175602400	0.4111496684084662
chr2	175601500	175602500	0.7800059297240535
chr2	175601600	175602600	1.0373806252711788
chr2	175601700	175602700	0.6673301978841725
chr2	175601800	175602800	-0.007732901977067594
chr2	175601900	175602900	0.6593489781886498
chr2	175602000	175603000	0.7224217361584904
chr2	175602100	175603100	-0.6535045979999128
chr2	175602200	175603200	-0.644756773934538
chr2	175602300	175603300	-1.1875127405918369
chr2	175602400	175603400	-0.9390100382389076
chr2	175602500	175603500	-1.8872872950639703
chr2	175602600	175603600	-1.8968182507923823
chr2	175602700	175603700	-1.4055030840136182
chr2	175602800	175603800	-1.1756358204506072
chr2	175602900	175603900	-1.7174660887919604
chr2	175603000	175604000	-1.355397628280119
chr2	175603100	175604100	-0.3439755057845673
chr2	175603200	175604200	-0.5636417721480398
chr2	175603300	175604300	-0.16874067290818373
chr2	175603400	175604400	0.1265208372783168
chr2	175603500	175604500	0.5835455091865853
chr2	175603600	175604600	0.2689979368284232
chr2	175603700	175604700	-0.07063971447541015
chr2	175603800	175604800	0.1035762123382556
chr2	175603900	175604900	0.717627911035102
chr2	175604000	175605000	0.6213559250867244
chr2	175604100	175605100	0.9878041812246562
chr2	175604200	175605200	1.5513801258541071
chr2	175604300	175605300	1.4478605154198525
chr2	175604400	175605400	1.3220894518865334
chr2	175604500	175605500	1.3075490909706249
chr2	175604600	175605600	1.4409441047655225
chr2	175604700	175605700	1.7538413334085576
chr2	175604800	175605800	1.7365671600300916
chr2	175604900	175605900	1.7542097484510206
chr2	175605000	175606000	1.8332428365827005
chr2	175605100	175606100	1.5133804368927493
chr2	175605200	175606200	1.021009705888392
chr2	175605300	175606300	1.1469290960116512
chr2	175605400	175606400	1.2307351658772023
chr2	175605500	175606500	0.9620450552868516
chr2	175605600	175606600	0.8361328935282609
chr2	175605700	175606700	0.8150843475959042
chr2	175605800	175606800	0.5974367617037254
chr2	175605900	175606900	0.6186344951732791
chr2	175606000	175607000	0.55767719416313
chr2	175606100	175607100	0.4640278642573133
chr2	175606200	175607200	-0.3367444036244455
chr2	175606300	175607300	-0.8022686405531829
chr2	175606400	175607400	-0.6830475181655613
chr2	175606500	175607500	-0.10423175905320506
chr2	175606600	175607600	-0.3042087695955438
chr2	175606700	175607700	0.0334720653599705
chr2	175606800	175607800	-0.2798322637721013
chr2	175606900	175607900	0.2278012337566141
chr2	175607000	175608000	-0.15916280255444124
chr2	175607100	175608100	0.222111692402504
chr2	175607200	175608200	1.1433769165018928
chr2	175607300	175608300	1.0065878950259866
chr2	175607400	175608400	1.0578273772750204
chr2	175607500	175608500	1.1191151842716127
chr2	175607600	175608600	1.9377181348099224
chr2	175607700	175608700	1.9481096207611568
chr2	175607800	175608800	2.5045915253995363
chr2	175607900	175608900	1.5134031522602949
chr2	175608000	175609000	1.2237344632529048
chr2	175608100	175609100	1.0947628701140442
chr2	175608200	175609200	0.944521618889715
chr2	175608300	175609300	0.9725350920794232
chr2	175608400	175609400	1.2015088681777673
chr2	175608500	175609500	0.7806169493870246
chr2	175608600	175609600	0.6812085134627769
chr2	175608700	175609700	0.6549372540341283
chr2	175608800	175609800	0.4789668701086959
chr2	175608900	175609900	0.7922561452387816
chr2	175609000	175610000	1.0438423976311548
chr2	175609100	175610100	1.0171931001585242
chr2	175609200	175610200	1.3826097738669616
chr2	175609300	175610300	1.8937834977096888
chr2	175609400	175610400	1.3882659256487018
chr2	175609500	175610500	1.8534419563779096
chr2	175609600	175610600	1.6786950477973799
chr2	175609700	175610700	2.146729967029743
chr2	175609800	175610800	2.6391409270048647
chr2	175609900	175610900	3.135247676486543
chr2	175610000	175611000	2.977255507672271
chr2	175610100	175611100	2.9671360879520434
chr2	175610200	175611200	2.533516299904247
chr2	175610300	175611300	2.0180004168609664
chr2	175610400	175611400	1.8504601652824344
chr2	175610500	175611500	1.8528017001101016
chr2	175610600	175611600	1.6904641946932009
chr2	175610700	175611700	0.7389958434865647
chr2	175610800	175611800	0.4432109706657229
chr2	175610900	175611900	0.12694108843457078
chr2	175611000	175612000	0.6014796948557705
chr2	175611100	175612100	0.5668938175664477
chr2	175611200	175612200	0.7504895557915566
chr2	175611300	175612300	1.1682044929436783
chr2	175611400	175612400	1.0638087068734805
chr2	175611500	175612500	0.6941728095713227
chr2	175611600	175612600	1.0036122209830265
chr2	175611700	175612700	0.6900665311453699
chr2	175611800	175612800	0.8916546387835147
chr2	175611900	175612900	0.565140950806157
chr2	175612000	175613000	0.8713006154008804
chr2	175612100	175613100	0.9353188594228616
chr2	175612200	175613200	0.8433076470980909
chr2	175612300	175613300	0.6767935927143797
chr2	175612400	175613400	1.1241954109031258
chr2	175612500	175613500	1.2407510006043678
chr2	175612600	175613600	0.7335485654907329
chr2	175612700	175613700	1.5469503617700098
chr2	175612800	175613800	1.3239225938042916
chr2	175612900	175613900	1.8197070287219448
chr2	175613000	175614000	1.3739502634829637
chr2	175613100	175614100	1.2663881217260968
chr2	175613200	175614200	1.1997772400873754
chr2	175613300	175614300	1.4213497349644764
chr2	175613400	175614400	1.5488868588368419
chr2	175613500	175614500	1.7395102806023168
chr2	175613600	175614600	2.3083071112821187
chr2	175613700	175614700	2.2646362321016333
chr2	175613800	175614800	1.5645832712334058
chr2	175613900	175614900	1.819166061955356
chr2	175614000	175615000	1.9832649212967306
chr2	175614100	175615100	1.4728359186373667
chr2	175614200	175615200	0.9841607446063032
chr2	175614300	175615300	1.0256261187401627
chr2	175614400	175615400	0.933824241911518
chr2	175614500	175615500	0.4430438728973551
chr2	175614600	175615600	0.032543719085027775
chr2	175614700	175615700	-0.9686034511609242
chr2	175614800	175615800	-0.39244467205240896
chr2	175614900	175615900	-0.7977908761219874
chr2	175615000	175616000	-0.6635925684123942
chr2	175615100	175616100	-0.3203980277864849
chr2	175615200	175616200	0.0545765540867777
chr2	175615300	175616300	0.1303723741226074
chr2	175615400	175616400	0.09830481259389558
chr2	175615500	175616500	0.7079296710681909
chr2	175615600	175616600	0.2688174732705093
chr2	175615700	175616700	0.5225386519154487
chr2	175615800	175616800	0.7063436070457295
chr2	175615900	175616900	1.2028218438062688
chr2	175616000	175617000	0.671566893215042
chr2	175616100	175617100	0.6954382125788174
chr2	175616200	175617200	1.2406340483900922
chr2	175616300	175617300	1.0141224569307523
chr2	175616400	175617400	0.8061719895909568
chr2	175616500	175617500	0.4626403533591986
chr2	175616600	175617600	0.6300403695691199
chr2	175616700	175617700	1.191241113486626
chr2	175616800	175617800	0.8608693398223156
chr2	175616900	175617900	0.383840930847724
chr2	175617000	175618000	0.6432940017399545
chr2	175617100	175618100	1.2783934829451054
chr2	175617200	175618200	-0.11005818480511263
chr2	175617300	175618300	0.18367150781726774
chr2	175617400	175618400	0.4777231739403089
chr2	175617500	175618500	0.9473158997501538
chr2	175617600	175618600	0.8548283161778746
chr2	175617700	175618700	1.101975468470012
chr2	175617800	175618800	0.9480737937520984
chr2	175617900	175618900	1.1683404515302718
chr2	175618000	175619000	1.319762401927807
chr2	175618100	175619100	0.6294537315846477
chr2	175618200	175619200	1.7557057924964576
chr2	175618300	175619300	1.3233202961911272
chr2	175618400	175619400	1.1462920670638008
chr2	175618500	175619500	0.6583950722090975
chr2	175618600	175619600	1.019247084773302
chr2	175618700	175619700	0.6117003689690489
chr2	175618800	175619800	0.9858861735876188
chr2	175618900	175619900	1.2091896754864422
chr2	175620100	175621100	0.8647142622794153
chr2	175620200	175621200	0.8126050872736975
chr2	175620300	175621300	1.1119485583015167
chr2	175620400	175621400	1.1764169960113702
chr2	175620500	175621500	1.0965476205033706
chr2	175620600	175621600	1.1856986182835076
chr2	175620700	175621700	1.4438580905870673
chr2	175620800	175621800	1.4220106562214658
chr2	175620900	175621900	1.4770050930204084
chr2	175621000	175622000	1.587963081686646
chr2	175621100	175622100	1.921903806950328
chr2	175621200	175622200	2.7989720251795216
chr2	175621300	175622300	3.3310649381741397
chr2	175621400	175622400	3.1281008690164493
chr2	175621500	175622500	2.6056314507495517
chr2	175621600	175622600	2.618663179160911
chr2	175621700	175622700	2.070676422488475
chr2	175621800	175622800	2.2213501049955027
chr2	175621900	175622900	1.8206709025511176
chr2	175622000	175623000	1.8073867214634833
chr2	175622100	175623100	2.2132808008020994
chr2	175622200	175623200	2.110175992620737
chr2	175622300	175623300	1.6829806695173553
chr2	175622400	175623400	1.8980838182814967
chr2	175622500	175623500	2.0829759178669303
chr2	175624500	175625500	1.4744757444845602
chr2	175624600	175625600	1.8747737814590684
chr2	175624700	175625700	1.7978081115361777
chr2	175624800	175625800	1.5702712380197683
chr2	175624900	175625900	1.0271998396512323
chr2	175625000	175626000	0.9582035045857915
chr2	175625100	175626100	1.1261864648691309
chr2	175625200	175626200	-0.06606032971498968
chr2	175625300	175626300	-0.09457553633729628
chr2	175625400	175626400	-0.20587306923295684
chr2	175625500	175626500	0.6850753302331865
chr2	175625600	175626600	0.3608861145385804
chr2	175625700	175626700	0.7242904750551465
chr2	175625800	175626800	0.6691196685213814
chr2	175625900	175626900	1.3813786740230938
chr2	175626000	175627000	2.3262336095073692
chr2	175626100	175627100	2.6750497286897432
chr2	175626200	175627200	3.114910148287084
chr2	175626300	175627300	2.3308160927319834
chr2	175626400	175627400	2.1015105816787867
chr2	175626500	175627500	1.857763540028972
chr2	175626600	175627600	1.800048203297137
chr2	175626700	175627700	1.4423609079903033
chr2	175626800	175627800	1.5081029225993017
chr2	175626900	175627900	1.4927625022107425
chr2	175627000	175628000	0.058283840527905355
chr2	175627100	175628100	-0.16139014062923648
chr2	175627200	175628200	-0.7326194055263674
chr2	175627300	175628300	0.14912264409950438
chr2	175627400	175628400	0.4245391210483606
chr2	175627500	175628500	0.2499995669336929
chr2	175627600	175628600	-0.2949698369025183
chr2	175627700	175628700	-0.2203032413912945
chr2	175627800	175628800	-0.4762285084548795
chr2	175627900	175628900	-0.9688360631205942
chr2	175628000	175629000	-0.44398209891085766
chr2	175628100	175629100	-0.003367839541156334
chr2	175628200	175629200	0.5415098583034615
chr2	175628300	175629300	0.4820260576583672
chr2	175628400	175629400	0.5056489809710562
chr2	175628500	175629500	0.6920408275976422
chr2	175628600	175629600	0.7033976472597552
chr2	175628700	175629700	0.9257632643343856
chr2	175628800	175629800	1.5270233523068522
chr2	175628900	175629900	1.7908911342732283
chr2	175629000	175630000	1.9980034059891012
chr2	175629100	175630100	1.3031498731834668
chr2	175629200	175630200	0.7563855688951863
chr2	175629300	175630300	0.9496991394758734
chr2	175629400	175630400	1.126765424740803
chr2	175629500	175630500	0.9486540440406916
chr2	175629600	175630600	1.4180252910267912
chr2	175629700	175630700	1.1394493795700118
chr2	175630800	175631800	0.33234267755015884
chr2	175632200	175633200	1.135320100794842
chr2	175632300	175633300	1.2568648923201078
chr2	175632400	175633400	1.04225340005571
chr2	175632500	175633500	1.3207649801962311
chr2	175632600	175633600	1.2606296441587153
chr2	175632700	175633700	1.5602091216874419
chr2	175632800	175633800	2.0281906530476346
chr2	175632900	175633900	1.850946166010948
chr2	175633000	175634000	1.3759910499628625
chr2	175633100	175634100	1.7182144418154897
chr2	175633200	175634200	2.485214585122714
chr2	175633300	175634300	2.3214127362206214
chr2	175633400	175634400	2.828279576681913
chr2	175633500	175634500	2.5072308696230325
chr2	175633600	175634600	2.482950912250473
chr2	175633700	175634700	2.407294033603584
chr2	175633800	175634800	1.5982430183268597
chr2	175633900	175634900	1.8994882659470589
chr2	175634000	175635000	2.041923033789954
chr2	175634100	175635100	1.6857412307973467
chr2	175634200	175635200	1.0972437244612692
chr2	175634300	175635300	1.3166262705907243
chr2	175634400	175635400	0.7291829835351672
chr2	175634500	175635500	0.5212992260893105
chr2	175634600	175635600	0.3152148814655931
chr2	175634700	175635700	0.3094363508821535
chr2	175634800	175635800	0.8346615820569999
chr2	175634900	175635900	0.44356491169358736
chr2	175635000	175636000	0.8563119714278754
chr2	175635100	175636100	0.7739563393074183
chr2	175635200	175636200	0.587994437839066
chr2	175635300	175636300	0.5000176894866647
chr2	175636400	175637400	1.8920188777173688
chr2	175636500	175637500	0.7421498728074055
chr2	175636600	175637600	1.2958662024827154
chr2	175636700	175637700	1.0750243266092596
chr2	175636800	175637800	0.8341588952290633
chr2	175636900	175637900	1.3640306951548955
chr2	175637000	175638000	1.1351610285543474
chr2	175637100	175638100	0.9536226874993186
chr2	175637200	175638200	0.9466246428209419
chr2	175637300	175638300	1.4407430959645935
chr2	175637400	175638400	1.8706956040124119
chr2	175637500	175638500	2.832606037332998
chr2	175637600	175638600	2.073079686023088
chr2	175637700	175638700	2.2282800529683846
chr2	175637800	175638800	1.8099090292626685
chr2	175637900	175638900	0.9255978305384672
chr2	175638000	175639000	0.998802686857144
chr2	175638100	175639100	1.133570528111869
chr2	175638200	175639200	0.9438743712348316
chr2	175638300	175639300	0.6981012037130216
chr2	175638400	175639400	0.20471007787878406
chr2	175638500	175639500	-0.34534583205182234
chr2	175638600	175639600	-0.13117056740784427
chr2	175638700	175639700	-0.3466300123720864
chr2	175638800	175639800	-0.2890850433953823
chr2	175638900	175639900	0.11515133545511386
chr2	175640400	175641400	0.9053311173045978
chr2	175640500	175641500	1.3812260204050362
chr2	175640600	175641600	1.2924240403880969
chr2	175640700	175641700	1.3732350115970875
chr2	175640800	175641800	1.4712034583384097
chr2	175640900	175641900	2.0257057803282947
chr2	175641000	175642000	1.6713587452305387
chr2	175641100	175642100	1.7370280807478653
chr2	175641200	175642200	1.8523844145417157
chr2	175641300	175642300	1.5395711623399797
chr2	175641400	175642400	1.6968718007628654
chr2	175641500	175642500	0.8571531132158916
chr2	175641600	175642600	1.1136081909041646
chr2	175641700	175642700	1.0760251687156244
chr2	175641800	175642800	0.8665292203532199
chr2	175641900	175642900	0.2376933008998239
chr2	175642000	175643000	0.4677309199393192
chr2	175642100	175643100	0.9311403077879582
chr2	175642200	175643200	1.0841989592177903
chr2	175642300	175643300	0.6592458182754134
chr2	175642400	175643400	-0.054576453009041036
chr2	175642500	175643500	0.4299774284585123
chr2	175642600	175643600	-0.020324535884729742
chr2	175642700	175643700	0.4351729242266892
chr2	175642800	175643800	0.4578779328100141
chr2	175642900	175643900	0.4725425572480677
chr2	175643000	175644000	0.684600736603307
chr2	175643100	175644100	0.033622100842793635
chr2	175643200	175644200	-0.3748005990781009
chr2	175643300	175644300	-0.29542694443329964
chr2	175643400	175644400	0.4876052972368889
chr2	175643500	175644500	0.5447284751497893
chr2	175644900	175645900	2.11456013633356
chr2	175645000	175646000	2.2668910830256785
chr2	175645100	175646100	2.33717657112446
chr2	175645200	175646200	2.3712841957496678
chr2	175645300	175646300	2.5558963562700385
chr2	175645400	175646400	2.613504287615445
chr2	175645500	175646500	2.55749451261434
chr2	175645600	175646600	2.6288203183427843
chr2	175645700	175646700	2.166883056050509
chr2	175645800	175646800	1.6568688532657108
chr2	175645900	175646900	1.4968793503389572
chr2	175646000	175647000	1.1704534334462822
chr2	175646100	175647100	0.9065104397137774
chr2	175646200	175647200	0.9346675198285496
chr2	175646300	175647300	0.7061748546284928
chr2	175646400	175647400	0.4538960481027237
chr2	175646800	175647800	-0.3659053821157612
chr2	175646900	175647900	-0.25006203339673505
chr2	175647000	175648000	-0.3500574530704644
chr2	175647100	175648100	0.3321500410421211
chr2	175647200	175648200	0.5769078042285859
chr2	175647300	175648300	0.3523621718077145
chr2	175647400	175648400	0.06749126989009317
chr2	175647500	175648500	-0.22087384319316328
chr2	175647600	175648600	0.35062092926821997
chr2	175647700	175648700	0.399653156198592
chr2	175647800	175648800	-0.3314812151793069
chr2	175647900	175648900	-0.4549760742896407
chr2	175648000	175649000	-0.3466510412699452
chr2	175648100	175649100	-0.9305370299697476
chr2	175648200	175649200	-0.94876383641427
chr2	175648300	175649300	-0.5019438826677288
chr2	175648400	175649400	-0.4612463003747986
chr2	175648500	175649500	-0.3036946670087858
chr2	175649100	175650100	0.6567514185694886
chr2	175649200	175650200	1.038220578946937
chr2	175649300	175650300	-0.3066339315026372
chr2	175649400	175650400	-0.32363046247047594
chr2	175649500	175650500	-0.016799311144596266
chr2	175649600	175650600	-0.3237655133165054
chr2	175649700	175650700	-0.7596797586071847
chr2	175649800	175650800	-0.8092582983509548
chr2	175649900	175650900	-0.7000176117022971
chr2	175650000	175651000	-0.49585011365141823
chr2	175650100	175651100	-0.7180475747666369
chr2	175650200	175651200	-0.8078882085153544
chr2	175650300	175651300	-0.4181974337460713
chr2	175650400	175651400	-0.4748707587234566
chr2	175650500	175651500	-0.6258104519015625
chr2	175650600	175651600	0.12116389625897488
chr2	175650700	175651700	1.019712802545907
chr2	175650800	175651800	1.6855127871868492
chr2	175650900	175651900	1.3291529653328753
chr2	175651000	175652000	1.4309735990629966
chr2	175651100	175652100	1.6300556419916583
chr2	175651200	175652200	1.4309070705294893
chr2	175651300	175652300	1.8347973863088227
chr2	175651400	175652400	2.1613495201694017
chr2	175651500	175652500	2.041483061220505
chr2	175651600	175652600	1.458281544506451
chr2	175651700	175652700	1.8530836840150613
chr2	175651800	175652800	1.8973915612653467
chr2	175651900	175652900	2.2770883212253588
chr2	175652000	175653000	2.0509961889111508
chr2	175652100	175653100	2.162815034785586
chr2	175652200	175653200	2.1401083686418434
chr2	175652300	175653300	1.8611443326870567
chr2	175652400	175653400	1.8136496000546665
chr2	175652500	175653500	2.142103177217456
chr2	175652600	175653600	2.5142511548880395
chr2	175652700	175653700	1.3409919837185578
chr2	175654500	175655500	-0.4019472276692156
chr2	175654600	175655600	-0.13513152695527372
chr2	175654700	175655700	-0.3187310428561923
chr2	175654800	175655800	-0.4041009745975434
chr2	175654900	175655900	-0.6476471952192236
chr2	175655000	175656000	-0.14200617679846678
chr2	175655100	175656100	0.6061245712829719
chr2	175655200	175656200	0.773667969174496
chr2	175655300	175656300	0.25630874130103937
chr2	175655400	175656400	-0.0817253370196163
chr2	175655500	175656500	0.3315113597307526
chr2	175655600	175656600	-0.3393664302588991
chr2	175655700	175656700	-0.5735239805682539
chr2	175655800	175656800	-0.5386276259471352
chr2	175655900	175656900	-0.6124544370005086
chr2	175656000	175657000	-0.625249562792288
chr2	175656100	175657100	-0.3693134494641091
chr2	175656200	175657200	-0.050640128040027
chr2	175656300	175657300	0.09984950480985952
chr2	175656400	175657400	0.14379969221129213
chr2	175656500	175657500	-0.1779139962632499
chr2	175656600	175657600	0.1594993448793678
chr2	175656700	175657700	0.4705659586058478
chr2	175656800	175657800	0.4196524160792966
chr2	175656900	175657900	0.7606628975044494
chr2	175657000	175658000	1.4326964893009981
chr2	175657100	175658100	1.1984552631084346
chr2	175657200	175658200	1.5888518049948843
chr2	175657300	175658300	2.1748671558672155
chr2	175657400	175658400	2.1277462306596058
chr2	175657500	175658500	1.3706386717903138
chr2	175657600	175658600	0.8123432275563011
chr2	175657700	175658700	0.7596727561943031
chr2	175657800	175658800	0.7681561927386683
chr2	175657900	175658900	0.9631638680447192
chr2	175658000	175659000	0.8784342152152076
chr2	175658100	175659100	0.3925562951991117
chr2	175658200	175659200	-0.14665699508535854
chr2	175658300	175659300	-0.3558163977187039
chr2	175658400	175659400	-0.2321768947504456
chr2	175658500	175659500	0.5391991962393294
chr2	175658600	175659600	1.4085676294024925
chr2	175658700	175659700	1.633478168623942
chr2	175658800	175659800	1.7955737845500148
chr2	175658900	175659900	1.4803649418838258
chr2	175659000	175660000	1.63520322661986
chr2	175659100	175660100	1.823922858306693
chr2	175659200	175660200	2.018150276654163
chr2	175659300	175660300	1.8438548129239425
chr2	175659400	175660400	1.875206956545138
chr2	175659500	175660500	1.6757190905252255
chr2	175659600	175660600	1.218596074636997
chr2	175659700	175660700	1.166117436107721
chr2	175659800	175660800	0.9662523971756593
chr2	175659900	175660900	1.400998363984983
chr2	175660000	175661000	0.7163548056441612
chr2	175660100	175661100	0.8729657149423481
chr2	175660200	175661200	0.9505747683201912
chr2	175660300	175661300	1.333850932936989
chr2	175660400	175661400	1.0406602070085074
chr2	175660500	175661500	1.5057044003567213
chr2	175660600	175661600	1.5431789280948645
chr2	175660700	175661700	1.3942563903534084
chr2	175660800	175661800	1.4170585800074946
chr2	175660900	175661900	0.8324452752921683
chr2	175661000	175662000	1.248011027817096
chr2	175661100	175662100	1.4891854408602845
chr2	175661200	175662200	1.273336767612546
chr2	175661300	175662300	1.2383837214398896
chr2	175661400	175662400	1.4571405921654768
chr2	175661500	175662500	0.9398148494477856
chr2	175661600	175662600	1.6228949460890376
chr2	175661700	175662700	1.877221195016047
chr2	175661800	175662800	2.2534117706083783
chr2	175661900	175662900	2.596161285105933
chr2	175662000	175663000	3.132025373024428
chr2	175662100	175663100	2.012512796709905
chr2	175662200	175663200	2.3530441614157773
chr2	175662300	175663300	2.5303505325871503
chr2	175662400	175663400	2.659158933214476
chr2	175662500	175663500	3.0093229130349752
chr2	175662600	175663600	2.419680551692427
chr2	175662700	175663700	2.3665582083086423
chr2	175662800	175663800	1.6301086437321672
chr2	175662900	175663900	1.5331626549695745
chr2	175663000	175664000	0.8511954679974508
chr2	175663100	175664100	1.2453647410166415
chr2	175663200	175664200	0.9387599026628184
chr2	175663300	175664300	0.1491349915229228
chr2	175663400	175664400	-0.4637622853698933
chr2	175663500	175664500	-0.9446134306627658
chr2	175663600	175664600	-0.7725659339220108
chr2	175663700	175664700	-0.5026579722339382
chr2	175663800	175664800	-0.1715134864221286
chr2	175663900	175664900	-0.2466385006595309
chr2	175664000	175665000	-0.2428376206128115
chr2	175664100	175665100	0.13146463970781985
chr2	175664200	175665200	-0.15123331048361724
chr2	175664300	175665300	0.11539381644485708
chr2	175664400	175665400	0.4640593042110696
chr2	175664500	175665500	0.19878580118454986
chr2	175664600	175665600	-0.2927824289671317
chr2	175664700	175665700	-0.30007253648803023
chr2	175664800	175665800	-0.5183741129548267
chr2	175664900	175665900	-0.3068898623907516
chr2	175665000	175666000	-0.08595655408786572
chr2	175665100	175666100	0.2047410323571801
chr2	175665200	175666200	0.4477367599703855
chr2	175665300	175666300	0.4608355898101093
chr2	175665400	175666400	0.4915573685888475
chr2	175665500	175666500	0.25689619600088315
chr2	175665600	175666600	1.0606651112590335
chr2	175665700	175666700	0.6081477277673077
chr2	175665800	175666800	0.3284235032249966
chr2	175665900	175666900	-0.3126930718208328
chr2	175666000	175667000	-0.5769158974576338
chr2	175666100	175667100	-1.3590441274929823
chr2	175666200	175667200	-1.022851138414388
chr2	175666300	175667300	-0.746701636105011
chr2	175666400	175667400	-0.5644108525609893
chr2	175666500	175667500	-0.3117850573303112
chr2	175666600	175667600	-0.42737146125841374
chr2	175666700	175667700	0.2609078103942788
chr2	175666800	175667800	0.911843931715088
chr2	175666900	175667900	1.4037673110228586
chr2	175667000	175668000	1.6860489995902679
chr2	175667100	175668100	2.4985843965857764
chr2	175667200	175668200	2.5064921989666886
chr2	175667300	175668300	2.8861378803427136
chr2	175667400	175668400	2.6557293665988584
chr2	175667500	175668500	2.868497499276152
chr2	175667600	175668600	2.85110401477688
chr2	175667700	175668700	2.363991399178944
chr2	175667800	175668800	2.2071236550107214
chr2	175667900	175668900	2.1299692601542826
chr2	175668000	175669000	2.26763487336661
chr2	175668100	175669100	2.0396104276792664
chr2	175668200	175669200	1.6590983132754291
chr2	175668300	175669300	0.7839298662744291
chr2	175668700	175669700	0.056338278949638526
chr2	175668800	175669800	-0.5217738101994855
chr2	175668900	175669900	0.21567383182986705
chr2	175669000	175670000	0.03692569580118891
chr2	175669100	175670100	0.5018967595844467
chr2	175669200	175670200	0.7403986755516756
chr2	175669300	175670300	0.8661797441081753
chr2	175669400	175670400	0.8339644372884655
chr2	175669500	175670500	0.665966523081218
chr2	175669600	175670600	0.8037634243640573
chr2	175670800	175671800	2.523854031716752
chr2	175670900	175671900	1.7309933078398112
chr2	175671300	175672300	1.123959242830226
chr2	175671400	175672400	0.6509980731645607
chr2	175671500	175672500	0.6352398481062564
chr2	175671600	175672600	0.09538490819615014
chr2	175671700	175672700	-0.4021354076775917
chr2	175671800	175672800	-0.34168473697422924
chr2	175671900	175672900	0.3247538697915302
chr2	175672000	175673000	-0.023549152285250053
chr2	175672100	175673100	-0.2077464042350016
chr2	175672200	175673200	0.4939332262459194
chr2	175672300	175673300	0.7999165016511335
chr2	175672400	175673400	1.068514672517676
chr2	175672500	175673500	1.3507050762808157
chr2	175672600	175673600	1.0764703649083176
chr2	175672700	175673700	1.245871676992633
chr2	175672800	175673800	1.1967086662002135
chr2	175672900	175673900	1.5503790628394405
chr2	175673000	175674000	1.745743209430446
chr2	175673100	175674100	1.437382623058509
chr2	175673200	175674200	1.1017154384805925
chr2	175673300	175674300	1.0338045649386711
chr2	175673400	175674400	0.9442253319811524
chr2	175673500	175674500	0.5743055361271808
chr2	175673600	175674600	1.210850342581657
chr2	175673700	175674700	1.0622234943999818
chr2	175673800	175674800	1.16216598943814
chr2	175673900	175674900	1.4431073101926772
chr2	175674000	175675000	1.6062252476085566
chr2	175674100	175675100	2.0805937918006454
chr2	175674200	175675200	1.7627424572741877
chr2	175674300	175675300	1.3745494512142864
chr2	175674400	175675400	0.6588558523059104
chr2	175674500	175675500	0.4621136256731613
chr2	175674600	175675600	0.4624614439777981
chr2	175674700	175675700	0.33254558116391403
chr2	175674800	175675800	0.1331295055110324
chr2	175674900	175675900	-0.3410004897838602
chr2	175675000	175676000	-0.7731933521828929
chr2	175675100	175676100	-0.506671613797253
chr2	175675200	175676200	-0.466485778077494
chr2	175675300	175676300	-0.265330698260746
chr2	175676100	175677100	1.1572726416048025
chr2	175676200	175677200	0.5482861240635675
chr2	175676300	175677300	0.5811338956163965
chr2	175676400	175677400	0.6125743164122023
chr2	175676500	175677500	0.7989121713153998
chr2	175676600	175677600	0.7437025330929923
chr2	175676700	175677700	0.15698543780262705
chr2	175676800	175677800	0.3946136846676458
chr2	175676900	175677900	0.2857609539112935
chr2	175677000	175678000	0.6383118305897434
chr2	175677100	175678100	0.3920813346194133
chr2	175677200	175678200	0.9993166978620884
chr2	175677300	175678300	1.419078091725088
chr2	175677400	175678400	1.194336604912717
chr2	175677500	175678500	1.1219836893516224
chr2	175677600	175678600	1.4165597809794106
chr2	175677700	175678700	1.5899214935594852
chr2	175677800	175678800	1.7940212035379837
chr2	175677900	175678900	1.6917264032163288
chr2	175678000	175679000	2.016473828754431
chr2	175678100	175679100	2.031972165047109
chr2	175678200	175679200	2.3591559857318773
chr2	175678300	175679300	2.092840609310384
chr2	175678400	175679400	2.634865212211336
chr2	175678500	175679500	1.7992236540798214
chr2	175678600	175679600	1.1010187623540342
chr2	175678700	175679700	1.033023690603578
chr2	175678800	175679800	1.0537521576785491
chr2	175678900	175679900	1.2950094196063178
chr2	175679000	175680000	0.8397939385919909
chr2	175679100	175680100	1.10987756360342
chr2	175679200	175680200	0.3673304408576968
chr2	175679300	175680300	0.29205398222247997
chr2	175679400	175680400	0.2666655558026026
chr2	175679500	175680500	0.9459579509483694
chr2	175679600	175680600	1.2604138891554728
chr2	175679700	175680700	1.6741087533529329
chr2	175679800	175680800	1.5119203329470103
chr2	175680900	175681900	1.7205286973338558
chr2	175681000	175682000	2.0404134746787066
chr2	175681100	175682100	0.7212517351624355
chr2	175681200	175682200	0.9165364742194178
chr2	175681300	175682300	0.8685100471583775
chr2	175681400	175682400	0.4501342472164344
chr2	175681500	175682500	0.12233005788383144
chr2	175681600	175682600	0.5176603564868351
chr2	175681700	175682700	0.0747386835957274
chr2	175681800	175682800	-0.96742530067288
chr2	175681900	175682900	0.011260539449434162
chr2	175682000	175683000	-1.0184292304505675
chr2	175682100	175683100	0.4337018354012061
chr2	175682500	175683500	1.3083413000901518
chr2	175682600	175683600	1.2513474665592714
chr2	175682700	175683700	1.4711674272961184
chr2	175682800	175683800	2.1346264789168408
chr2	175682900	175683900	3.0497677149271767
chr2	175683000	175684000	2.893615818461838
chr2	175683100	175684100	2.347702602303274
chr2	175683200	175684200	2.7934953265378515
chr2	175683300	175684300	3.6767278209832686
chr2	175683400	175684400	3.926150420210297
chr2	175683500	175684500	3.3465699174660934
chr2	175683600	175684600	2.9153531864118536
chr2	175683700	175684700	2.8185655833342813
chr2	175683800	175684800	3.0448245988686624
chr2	175683900	175684900	2.2659493676314346
chr2	175684000	175685000	2.0183803384190044
chr2	175684100	175685100	2.1339018289064438
chr2	175684200	175685200	1.7711761205045649
chr2	175684300	175685300	0.7655781238357159
chr2	175684400	175685400	0.5053530283518904
chr2	175684500	175685500	0.8670329744302856
chr2	175684600	175685600	1.0713382500388209
chr2	175684700	175685700	0.8993575287535891
chr2	175684800	175685800	-0.13046755254109985
chr2	175684900	175685900	0.4025186663429534
chr2	175685000	175686000	1.0925878510904672
chr2	175685100	175686100	1.4047739693124808
chr2	175685200	175686200	1.934245344234407
chr2	175685300	175686300	2.6457208886125008
chr2	175685400	175686400	2.4876623644992404
chr2	175685500	175686500	2.3205402905865458
chr2	175685600	175686600	2.2305547706612368
chr2	175685700	175686700	2.185686991752921
chr2	175685800	175686800	2.648781438646552
chr2	175685900	175686900	2.3643173491448986
chr2	175686000	175687000	2.5657961781537737
chr2	175686100	175687100	2.422057165019865
chr2	175686200	175687200	2.1388596663068693
chr2	175686300	175687300	1.2003171137927742
chr2	175686400	175687400	1.5200661381295104
chr2	175686500	175687500	1.8036175651385893
chr2	175686600	175687600	1.8922603719197304
chr2	175686700	175687700	2.051053173886117
chr2	175686800	175687800	2.5134267796021583
chr2	175686900	175687900	2.6834739664327567
chr2	175687000	175688000	1.9687089109169793
chr2	175687100	175688100	1.968039080887256
chr2	175687200	175688200	1.8665190468753416
chr2	175687300	175688300	1.6506208088116174
chr2	175687400	175688400	1.4604666193618905
chr2	175687500	175688500	1.133367571783146
chr2	175687600	175688600	0.9197287143678874
chr2	175687700	175688700	0.6931825355010598
chr2	175687800	175688800	0.09482429274042613
chr2	175687900	175688900	-0.4437979340641821
chr2	175688000	175689000	0.3753044525801449
chr2	175688100	175689100	0.13231551060010094
chr2	175688200	175689200	-0.1929010090521225
chr2	175688300	175689300	0.2964810725996646
chr2	175688400	175689400	0.23245923101438096
chr2	175688500	175689500	0.1552072444271481
chr2	175688600	175689600	0.6313747826231584
chr2	175688700	175689700	0.8461132381222195
chr2	175688800	175689800	1.323012166948596
chr2	175688900	175689900	1.3616052773943463
chr2	175689000	175690000	1.0508492255296198
chr2	175689100	175690100	2.0968715542544603
chr2	175689200	175690200	2.0009397234352697
chr2	175689300	175690300	2.187866626897
chr2	175689400	175690400	1.8988992694298923
chr2	175689500	175690500	2.580433109848405
chr2	175689600	175690600	2.1379477168010164
chr2	175689700	175690700	1.971345902791644
chr2	175689800	175690800	2.202321234926753
chr2	175689900	175690900	2.126928661051585
chr2	175690000	175691000	2.2899979486002446
chr2	175690100	175691100	1.3009262931809844
chr2	175690200	175691200	1.1069554659269285
chr2	175690300	175691300	1.1686755764997614
chr2	175690400	175691400	1.1213140480607275
chr2	175690500	175691500	0.4114747975744879
chr2	175690600	175691600	0.5024315949353353
chr2	175690700	175691700	0.5148724355776286
chr2	175694200	175695200	-1.7409588887366716
chr2	175694300	175695300	-2.4380322593750883
chr2	175694400	175695400	-2.6376698221581933
chr2	175694500	175695500	-3.239869866055601
chr2	175694600	175695600	-3.002385324185984
chr2	175694700	175695700	-2.3911758115480715
chr2	175694800	175695800	-1.439793992415996
chr2	175694900	175695900	-1.4539805638961585
chr2	175695000	175696000	-1.4114948315000433
chr2	175695100	175696100	-1.1505730543103037
chr2	175695200	175696200	-1.1339194377396735
chr2	175695300	175696300	-0.16777892154372526
chr2	175695400	175696400	0.2737762413646772
chr2	175695500	175696500	1.2542655856384806
chr2	175695600	175696600	0.5918477080379304
chr2	175695700	175696700	-0.03372693578430098
chr2	175695800	175696800	0.40211175143901023
chr2	175695900	175696900	1.0265867174788936
chr2	175696000	175697000	1.115028612158534
chr2	175696100	175697100	0.9591779490051112
chr2	175696200	175697200	0.9840829483568696
chr2	175696300	175697300	0.7377657672860318
chr2	175696400	175697400	0.9690728117213268
chr2	175696500	175697500	0.3147241444179314
chr2	175696600	175697600	1.030789738983575
chr2	175696700	175697700	1.7347144325849415
chr2	175696800	175697800	0.6595219572274974
chr2	175696900	175697900	0.3964057600987272
chr2	175697000	175698000	-0.24547883848777746
chr2	175697100	175698100	-0.4982641709199532
chr2	175697200	175698200	-0.831569403658978
chr2	175697300	175698300	-1.1600634970925738
chr2	175697400	175698400	-1.6110610860845969
chr2	175697500	175698500	-1.838975894146475
chr2	175697600	175698600	-1.9264724219452227
chr2	175697700	175698700	-2.5050678789257783
chr2	175697800	175698800	-2.3056292843488984
chr2	175697900	175698900	-2.242873811275094
chr2	175698000	175699000	-1.5993486688961742
chr2	175698100	175699100	-1.0928931730839304
chr2	175698200	175699200	-0.676621465052393
chr2	175698300	175699300	-0.8900695529174045
chr2	175698400	175699400	-0.4228498536778437
chr2	175698500	175699500	-0.6127127096074392
chr2	175698600	175699600	-0.7980760018663946
chr2	175698700	175699700	-1.9291982638945882
chr2	175698800	175699800	-1.8390369237186184
chr2	175698900	175699900	-1.6261567525504648
chr2	175699000	175700000	-1.599648367725699
chr2	175699100	175700100	-2.2319744262671377
chr2	175699200	175700200	-2.3860152199506888
chr2	175699300	175700300	-2.728338099122208
chr2	175699400	175700400	-3.0784533400654417
chr2	175699500	175700500	-3.0840395573803865
chr2	175703900	175704900	-3.9402294492850274
chr2	175704000	175705000	-3.9045445475679514
chr2	175704100	175705100	-3.5308223263247367
chr2	175704200	175705200	-4.048591458188488
chr2	175704300	175705300	-4.382847715863647
chr2	175704400	175705400	-4.665429613481288
chr2	175704500	175705500	-4.359404557144236
chr2	175704600	175705600	-3.623041539654913
chr2	175704700	175705700	-3.4187508830482347
chr2	175704800	175705800	-2.6615519544969493
chr2	175704900	175705900	-0.3784070550454459
chr2	175705000	175706000	-0.33422817710811165
chr2	175705100	175706100	0.0969029940483049
chr2	175705200	175706200	0.17182343101847766
chr2	175705300	175706300	0.5863728631703157
chr2	175705400	175706400	0.22906376927754696
chr2	175705500	175706500	0.3119304738543561
chr2	175705600	175706600	0.10871287231490197
chr2	175705700	175706700	-0.05160830476515764
chr2	175705800	175706800	-0.07207507656043094
chr2	175705900	175706900	-0.0928366988438734
chr2	175706000	175707000	-0.435490037924074
chr2	175706100	175707100	-1.0121138866985817
chr2	175706200	175707200	-0.9706164645240304
chr2	175706300	175707300	-1.4336038319293325
chr2	175706400	175707400	-1.352769025148384
chr2	175706500	175707500	-1.1660416624477692
chr2	175706600	175707600	-0.9995309766759366
chr2	175706700	175707700	-0.8682909526927066
chr2	175706800	175707800	-1.3561507969984077
chr2	175706900	175707900	-1.0490294644601486
chr2	175707000	175708000	-0.9179989806763085
chr2	175707100	175708100	-0.5872736558750249
chr2	175707200	175708200	-0.5030444558389142
chr2	175707300	175708300	-0.9066605799822336
chr2	175707400	175708400	-1.0662991481503368
chr2	175707500	175708500	-1.6178519507134848
chr2	175707600	175708600	-1.405113770959046
chr2	175707700	175708700	-1.207340479442449
chr2	175707800	175708800	-1.1142007425031473
chr2	175707900	175708900	-1.4281525308797272
chr2	175708000	175709000	-0.7290683589684184
chr2	175708100	175709100	-0.6908894506627403
chr2	175708200	175709200	-0.4243616136706496
chr2	175708300	175709300	0.04489831222549285
chr2	175708400	175709400	0.6592878440829123
chr2	175708500	175709500	1.1129765679317476
chr2	175708600	175709600	1.820782647580312
chr2	175708700	175709700	1.5222119637379534
chr2	175708800	175709800	1.8067494011802605
chr2	175708900	175709900	1.9031388526893973
chr2	175709000	175710000	1.6342105729788736
chr2	175709100	175710100	1.3588349004559988
chr2	175709200	175710200	0.9099194507897356
chr2	175709300	175710300	1.063792254676694
chr2	175709400	175710400	1.3287490997369469
chr2	175709500	175710500	0.8658168965735243
chr2	175709600	175710600	0.2288345544050416
chr2	175709700	175710700	-0.16931807575398955
chr2	175709800	175710800	-0.1452299711865918
chr2	175709900	175710900	-0.797741431884664
chr2	175710000	175711000	-0.9090551912710892
chr2	175710100	175711100	-0.8300108672781946
chr2	175710200	175711200	-0.2942784632406734
chr2	175710300	175711300	-0.06271812249917819
chr2	175710400	175711400	-1.204076718221895
chr2	175710500	175711500	-0.8369346338269709
chr2	175710600	175711600	-0.8202189659021915
chr2	175710700	175711700	-0.2435022758395568
chr2	175710800	175711800	-0.5688034322503174
chr2	175710900	175711900	-0.5037798805709819
chr2	175711000	175712000	-0.6542309118722544
chr2	175711100	175712100	-0.9259306710976818
chr2	175711200	175712200	-2.0318924629852733
chr2	175711300	175712300	-2.261387818272013
chr2	175712200	175713200	0.13314282251540852
chr2	175712300	175713300	-0.6344846964442906
chr2	175712400	175713400	-0.7283843952322847
chr2	175712500	175713500	-1.0960212231450792
chr2	175712600	175713600	-1.0435508361407797
chr2	175712700	175713700	-1.4488402407112042
chr2	175712800	175713800	-1.002316143800933
chr2	175712900	175713900	-1.8107846982947733
chr2	175713000	175714000	-2.334537832723115
chr2	175713100	175714100	-2.588887652472421
chr2	175714200	175715200	-0.1325438741974176
chr2	175714300	175715300	-0.4709628679985949
chr2	175714400	175715400	0.031957206673802516
chr2	175714500	175715500	0.9035139821856212
chr2	175714600	175715600	1.4343136161553618
chr2	175714700	175715700	0.898370922428952
chr2	175714800	175715800	0.3082212328015382
chr2	175714900	175715900	0.0713124475550758
chr2	175715000	175716000	-0.6535287153298647
chr2	175715100	175716100	0.1107855594638334
chr2	175715200	175716200	-0.12503016350825102
chr2	175715300	175716300	0.12558034525785372
chr2	175715400	175716400	0.14742676460233364
chr2	175715500	175716500	0.26797600251830034
chr2	175715600	175716600	-0.08444182842414152
chr2	175715700	175716700	0.4746133778407091
chr2	175715800	175716800	0.9592523533990512
chr2	175716400	175717400	-1.544971614287027
chr2	175716500	175717500	-1.6442486070239644
chr2	175716600	175717600	-2.0442658331097947
chr2	175716700	175717700	-2.37289029155208
chr2	175716800	175717800	-2.5715210114361
chr2	175716900	175717900	-2.9029099494665767
chr2	175717000	175718000	-2.513433211738596
chr2	175717100	175718100	-2.6801169923217616
chr2	175717200	175718200	-2.5853647769180768
chr2	175717300	175718300	-3.0779713593136937
chr2	175717400	175718400	-3.2915965279944617
chr2	175717500	175718500	-3.1464494523918995
chr2	175717600	175718600	-2.9179018630072004
chr2	175717700	175718700	-2.75627162400518
chr2	175717800	175718800	-3.197908378729864
chr2	175717900	175718900	-2.8434308046536434
chr2	175718000	175719000	-3.6350120233901593
chr2	175718100	175719100	-3.5865251996698566
chr2	175718200	175719200	-3.5034858406295992
chr2	175718300	175719300	-3.9577673051466156
chr2	175718400	175719400	-3.329710559141632
chr2	175718500	175719500	-3.2980971750870403
chr2	175718600	175719600	-3.241276713028772
chr2	175718700	175719700	-3.5056433259583017
chr2	175718800	175719800	-3.6418877515481984
chr2	175720100	175721100	-0.5314729981746008
chr2	175720200	175721200	-0.3970687561059236
chr2	175720300	175721300	-0.4999699941130206
chr2	175720400	175721400	-0.993738846959729
chr2	175720500	175721500	-1.6160620363589155
chr2	175720600	175721600	-1.0408347863823155
chr2	175720700	175721700	-1.1120438245563216
chr2	175720800	175721800	-2.5325116222315223
chr2	175720900	175721900	-2.7126418127276923
chr2	175721000	175722000	-3.338793237108106
chr2	175721100	175722100	-3.3462907065035914
chr2	175721200	175722200	-2.77131526909885
chr2	175721300	175722300	-2.736995932493984
chr2	175721500	175722500	-1.66239047011277
chr2	175722600	175723600	-0.673848958176894
chr2	175722700	175723700	-1.1484176514588278
chr2	175722800	175723800	-0.2723265161604544
chr2	175722900	175723900	-0.015910979910685897
chr2	175723000	175724000	0.4535841989593887
chr2	175723100	175724100	-0.13199523760329376
chr2	175723200	175724200	-0.7284895031949289
chr2	175723300	175724300	-1.1737938068191272
chr2	175723400	175724400	-0.7887473841787194
chr2	175723500	175724500	-0.4475701210261373
chr2	175723600	175724600	-0.041945425026106486
chr2	175723700	175724700	-0.1481436892031756
chr2	175723800	175724800	-0.40943792825899217
chr2	175723900	175724900	-0.5760574779937407
chr2	175724000	175725000	-0.6227000178432657
chr2	175724100	175725100	-0.03229211372357406
chr2	175724200	175725200	0.21022224847485788
chr2	175724300	175725300	0.1128721729542781
chr2	175724400	175725400	-0.7302199183290088
chr2	175724500	175725500	-0.7000656920494202
chr2	175724600	175725600	-0.9043012323214802
chr2	175724700	175725700	-0.8911633284034006
chr2	175724800	175725800	-0.14278926711499845
chr2	175724900	175725900	0.009658806833107941
chr2	175725000	175726000	-0.0827897207001637
chr2	175725100	175726100	-0.03976136407090847
chr2	175725200	175726200	-0.2240174191896924
chr2	175725300	175726300	0.4970611873602652
chr2	175725400	175726400	0.9691827353939414
chr2	175725500	175726500	0.8948966541494229
chr2	175725600	175726600	1.1761565553885769
chr2	175725700	175726700	1.3640285489186232
chr2	175725800	175726800	0.7770734909008093
chr2	175725900	175726900	-0.0061690428233462215
chr2	175726000	175727000	0.42633417239527843
chr2	175726100	175727100	0.5242613868145449
chr2	175726200	175727200	0.6206907522264808
chr2	175726300	175727300	0.5742169288033814
chr2	175726400	175727400	0.3955702732228854
chr2	175726500	175727500	0.4973333814245672
chr2	175726600	175727600	1.144623708561206
chr2	175726700	175727700	1.3936973733957847
chr2	175726800	175727800	1.7150211440991867
chr2	175726900	175727900	2.4853877865737184
chr2	175727000	175728000	2.1647915138599285
chr2	175727100	175728100	2.734893081055179
chr2	175727200	175728200	3.07774037263765
chr2	175727300	175728300	2.307218321438356
chr2	175727400	175728400	2.1529814904768783
chr2	175727500	175728500	1.964375226995511
chr2	175727600	175728600	1.8983213123883955
chr2	175727700	175728700	1.7953338946538169
chr2	175727800	175728800	1.831504721372534
chr2	175727900	175728900	1.2405626552937978
chr2	175728000	175729000	1.411295049946711
chr2	175728100	175729100	0.6901396269454079
chr2	175728200	175729200	0.8465965177620045
chr2	175728300	175729300	1.588550252466396
chr2	175728400	175729400	2.0708328559430424
chr2	175728500	175729500	2.487124339507282
chr2	175728600	175729600	1.383748583991408
chr2	175728700	175729700	1.84157478429335
chr2	175728800	175729800	1.2751904938920908
chr2	175728900	175729900	1.0385256752660246
chr2	175729000	175730000	0.6763028424695547
chr2	175729100	175730100	0.6717270122408511
chr2	175729200	175730200	0.7046492338497786
chr2	175729300	175730300	0.06729214969301356
chr2	175729400	175730400	0.29301835236363205
chr2	175729500	175730500	0.1271357399657188
chr2	175729600	175730600	0.7523636641726172
chr2	175729700	175730700	0.3718414102487596
chr2	175729800	175730800	0.3247098593410959
chr2	175729900	175730900	0.8590273633285358
chr2	175730000	175731000	1.00650142239698
chr2	175730100	175731100	0.953396741712102
chr2	175730200	175731200	-0.07253418141705735
chr2	175730300	175731300	0.4103853796253031
chr2	175730400	175731400	-0.10438174709608684
chr2	175730500	175731500	-0.002944182365584057
chr2	175730600	175731600	0.18646633153499992
chr2	175730700	175731700	0.1578452350308169
chr2	175730800	175731800	0.4661101224326897
chr2	175730900	175731900	-0.4067562344869561
chr2	175731000	175732000	-0.1559553267352951
chr2	175731100	175732100	-0.2078417720920387
chr2	175731200	175732200	0.7822664799631737
chr2	175731300	175732300	0.4928926023236132
chr2	175731400	175732400	0.2641586582954785
chr2	175731500	175732500	0.20762362633865825
chr2	175731600	175732600	-0.087395325767543
chr2	175731700	175732700	-0.02925785053701485
chr2	175731800	175732800	-0.08782138324278825
chr2	175731900	175732900	0.2590000001036272
chr2	175732000	175733000	0.08426758061253863
chr2	175732100	175733100	0.6245124038883649
chr2	175732200	175733200	0.3303673127452695
chr2	175732300	175733300	0.5811525661165858
chr2	175732400	175733400	0.6098048883061825
chr2	175732500	175733500	0.26315102812940705
chr2	175732600	175733600	0.5784682500440818
chr2	175732700	175733700	0.5687723723096854
chr2	175732800	175733800	0.5365662152923868
chr2	175732900	175733900	0.8813029114428381
chr2	175733000	175734000	1.3001803107822414
chr2	175733100	175734100	1.0792846727846737
chr2	175733200	175734200	1.4871609706041875
chr2	175733300	175734300	1.6910715978225417
chr2	175733400	175734400	1.5296095988677991
chr2	175733500	175734500	1.3301611501880743
chr2	175733600	175734600	0.7353893708988952
chr2	175733700	175734700	0.5427235743395556
chr2	175733800	175734800	0.7459410260408695
chr2	175733900	175734900	0.4427740992046143
chr2	175734000	175735000	0.1109746650550512
chr2	175734100	175735100	-0.348561361346068
chr2	175734200	175735200	-0.7180402821904134
chr2	175734300	175735300	-0.6297251817523362
chr2	175734400	175735400	0.10603486711357568
chr2	175734500	175735500	0.6921305893016886
chr2	175734600	175735600	1.3558026144532649
chr2	175734700	175735700	1.1265731188599042
chr2	175734800	175735800	0.7579050933386233
chr2	175734900	175735900	1.0121243287297326
chr2	175735000	175736000	1.0214961228200385
chr2	175735100	175736100	1.2150384016417368
chr2	175735200	175736200	1.8488600675086848
chr2	175735300	175736300	2.527014551017194
chr2	175735400	175736400	1.5978490126523819
chr2	175735500	175736500	1.404489991162342
chr2	175735600	175736600	1.2548641093956576
chr2	175735700	175736700	1.329181885213569
chr2	175735800	175736800	1.283425462825102
chr2	175735900	175736900	1.4313791489757064
chr2	175736000	175737000	1.6283015326065722
chr2	175736100	175737100	1.7278119119470456
chr2	175736200	175737200	1.2159151335995846
chr2	175736300	175737300	0.9583912958452968
chr2	175736400	175737400	1.1954269643621869
chr2	175736500	175737500	1.9133272924243319
chr2	175736600	175737600	1.7054326740760049
chr2	175736700	175737700	1.7404694128722706
chr2	175736800	175737800	2.0274413559180493
chr2	175736900	175737900	2.004035314260772
chr2	175737000	175738000	1.974953410849527
chr2	175737100	175738100	2.071692900454143
chr2	175737200	175738200	2.6685840148616067
chr2	175737300	175738300	2.6774083524959926
chr2	175737400	175738400	3.2709446443634107
chr2	175737500	175738500	2.240260249305481
chr2	175737600	175738600	2.204147268422456
chr2	175737700	175738700	2.445416294115636
chr2	175737800	175738800	1.9720197837623057
chr2	175737900	175738900	1.9395773419001945
chr2	175738000	175739000	2.1404757333246645
chr2	175738100	175739100	2.123582838317152
chr2	175738200	175739200	1.7748023879909176
chr2	175739300	175740300	2.2714682872360497
chr2	175739400	175740400	2.153785761275505
chr2	175739500	175740500	2.56410351242084
chr2	175739600	175740600	2.9422067981872178
chr2	175739700	175740700	3.311579319798056
chr2	175739800	175740800	3.0799703382807904
chr2	175739900	175740900	3.0657741210358482
chr2	175740000	175741000	2.049626646602379
chr2	175740100	175741100	1.6353781840293604
chr2	175740200	175741200	2.477093509454813
chr2	175741300	175742300	1.298309535077367
chr2	175741400	175742400	1.1077852812694975
chr2	175741500	175742500	1.1607657593890728
chr2	175741600	175742600	1.5396181536280302
chr2	175741700	175742700	1.4763016813406018
chr2	175741800	175742800	1.3245110422577175
chr2	175741900	175742900	0.7320110587390283
chr2	175742000	175743000	0.7871434469580091
chr2	175742100	175743100	1.242424525573682
chr2	175742200	175743200	1.2314321314291652
chr2	175742300	175743300	1.4596297476095244
chr2	175742400	175743400	1.7342050642306517
chr2	175742500	175743500	1.2902232949482515
chr2	175742600	175743600	1.1677665161708888
chr2	175742700	175743700	1.2021973402542576
chr2	175742800	175743800	0.8914209176617157
chr2	175742900	175743900	1.732033333407956
chr2	175743000	175744000	2.2084807169878524
chr2	175743100	175744100	2.111737308830127
chr2	175743200	175744200	2.0986325322520107
chr2	175743300	175744300	2.2132529043087232
chr2	175743400	175744400	2.0457078910442688
chr2	175743500	175744500	2.4730821582606155
chr2	175743600	175744600	2.541045897780246
chr2	175743700	175744700	2.6860368300852646
chr2	175743800	175744800	3.64243606203004
chr2	175743900	175744900	3.8140214856781776
chr2	175744000	175745000	3.283901284545513
chr2	175744100	175745100	3.0999947511565056
chr2	175744200	175745200	3.7091399431583394
chr2	175744300	175745300	3.3417844581510687
chr2	175744400	175745400	3.331914332631343
chr2	175744500	175745500	3.5620352549741674
chr2	175744600	175745600	3.419523919828372
chr2	175744700	175745700	2.609189956746892
chr2	175744800	175745800	2.3963087772522957
chr2	175744900	175745900	1.6642133933336447
chr2	175745000	175746000	2.4551507498313425
chr2	175745100	175746100	2.4113369450911297
chr2	175745200	175746200	2.5187878383337607
chr2	175745300	175746300	2.597940066084799
chr2	175745400	175746400	2.175701502414769
chr2	175745500	175746500	1.6708457064375557
chr2	175745600	175746600	1.7197673700852167
chr2	175745700	175746700	2.462121575744613
chr2	175745800	175746800	1.826457322996012
chr2	175745900	175746900	2.2554429372427727
chr2	175746000	175747000	1.6751414395766318
chr2	175746100	175747100	1.8577922043930253
chr2	175746200	175747200	1.3452098347260295
chr2	175746300	175747300	1.5109584213371918
chr2	175746400	175747400	1.1865844882278207
chr2	175746500	175747500	1.1829180551419456
chr2	175746600	175747600	1.0141464311306063
chr2	175746700	175747700	1.4624090559404999
chr2	175746800	175747800	2.1688898327745765
chr2	175746900	175747900	2.075643339248732
chr2	175747000	175748000	2.381994859724126
chr2	175747100	175748100	2.545046788841421
chr2	175747200	175748200	2.3370196842640407
chr2	175747300	175748300	2.861848363811021
chr2	175747400	175748400	3.6697793278460464
chr2	175747700	175748700	2.7484620044505865
chr2	175747800	175748800	2.1778624012109007
chr2	175748100	175749100	0.7471398755940889
chr2	175748200	175749200	0.2728433041741543
chr2	175748300	175749300	-0.6187561138831522
chr2	175748400	175749400	-1.1444179877884642
chr2	175748500	175749500	-1.2865151180060617
chr2	175748600	175749600	-0.8981597364130638
chr2	175748700	175749700	-0.942060906162861
chr2	175748800	175749800	-1.1610254988108246
chr2	175748900	175749900	-1.2963687084434623
chr2	175749000	175750000	-0.825417294381209
chr2	175749100	175750100	0.0041205709901886755
chr2	175749200	175750200	0.4367553580497982
chr2	175749300	175750300	0.1041928899149156
chr2	175749400	175750400	0.08325981584023616
chr2	175749500	175750500	0.13356405594998444
chr2	175749600	175750600	0.01893971191554889
chr2	175749700	175750700	0.39372790209026737
chr2	175749800	175750800	0.7255829324005275
chr2	175749900	175750900	0.8015781497379646
chr2	175750000	175751000	0.3868293309624707
chr2	175750100	175751100	-0.055406370221236234
chr2	175750200	175751200	-0.07445063802407828
chr2	175750300	175751300	0.4121842448999906
chr2	175750400	175751400	1.1153927626410078
chr2	175750500	175751500	0.8176410769242298
chr2	175750600	175751600	0.6892661831851289
chr2	175750700	175751700	0.886162661297542
chr2	175750800	175751800	1.1396980840349489
chr2	175750900	175751900	1.3238371145550996
chr2	175751000	175752000	1.8768592728954734
chr2	175751100	175752100	1.9010011289377724
chr2	175751200	175752200	2.102382099467795
chr2	175751300	175752300	2.1549133807333
chr2	175751400	175752400	1.58255434111455
chr2	175751500	175752500	1.3594470747267018
chr2	175751600	175752600	1.6495408310743005
chr2	175751700	175752700	1.9017504306622
chr2	175751800	175752800	1.4294291877023613
chr2	175751900	175752900	1.343961375210607
chr2	175752000	175753000	0.8439399147148929
chr2	175752100	175753100	0.8412195063008336
chr2	175752200	175753200	1.2306870592972208
chr2	175752300	175753300	1.0593049073607093
chr2	175752400	175753400	1.279712852607406
chr2	175752500	175753500	1.2666961741733058
chr2	175752600	175753600	0.17378641689365593
chr2	175752700	175753700	-0.18969581297952706
chr2	175752800	175753800	0.1980599419000739
chr2	175752900	175753900	0.3194510630085676
chr2	175753000	175754000	1.2347475886052757
chr2	175753100	175754100	1.4478893162745583
chr2	175753200	175754200	0.7924033522953243
chr2	175753300	175754300	1.1359748365526492
chr2	175753400	175754400	1.1622972665072142
chr2	175753500	175754500	1.5512473762061576
chr2	175753600	175754600	2.4955078186551347
chr2	175753700	175754700	2.287557800619638
chr2	175753800	175754800	2.186564117251147
chr2	175755000	175756000	1.0127390741505573
chr2	175755100	175756100	0.9280964325629713
chr2	175755200	175756200	1.7346788375927369
chr2	175755300	175756300	2.1422736971970893
chr2	175755400	175756400	2.171744545113885
chr2	175755500	175756500	2.1732876705874657
chr2	175755600	175756600	2.1531645894735987
chr2	175755700	175756700	2.5504938723904282
chr2	175755800	175756800	2.030131836486704
chr2	175755900	175756900	1.2049443575652068
chr2	175756000	175757000	1.8955777004521157
chr2	175756100	175757100	1.8453289419396202
chr2	175756200	175757200	1.0912385893181744
chr2	175756300	175757300	0.5099930436988938
chr2	175758600	175759600	-1.5156015661273234
chr2	175758700	175759700	-1.4100011529398806
chr2	175765900	175766900	0.11661965911210236
chr2	175766000	175767000	0.08528982171257653
chr2	175766100	175767100	-0.2913388231649167
chr2	175766200	175767200	-0.32791836398110913
chr2	175766300	175767300	-0.26321703561866544
chr2	175766400	175767400	-0.2529367535973378
chr2	175766500	175767500	-0.24766296024837955
chr2	175766600	175767600	-0.3870308744258901
chr2	175766700	175767700	-0.5043076912756956
chr2	175766800	175767800	-0.7521183155438235
chr2	175767500	175768500	1.0381785926485436
chr2	175767600	175768600	1.4340765220456422
chr2	175767700	175768700	1.7837611318729458
chr2	175767800	175768800	1.6025498764100234
chr2	175767900	175768900	1.8433961790463933
chr2	175770900	175771900	-1.6963965029193724
chr2	175771000	175772000	-1.3402279069516279
chr2	175771100	175772100	-1.6142057559609857
chr2	175771200	175772200	-0.3331049005962016
chr2	175771300	175772300	0.5311096382248786
chr2	175771400	175772400	0.9483591053731124
chr2	175771500	175772500	0.8885505960276452
chr2	175771600	175772600	0.5847141275918335
chr2	175771700	175772700	1.1073183309229724
chr2	175771800	175772800	1.1388574517780712
chr2	175771900	175772900	1.4541300874484788
chr2	175772000	175773000	1.3480325316801116
chr2	175773200	175774200	1.9031688783763825
chr2	175773300	175774300	1.7329563149279663
chr2	175773400	175774400	2.3656808688879982
chr2	175773500	175774500	2.1207818573418304
chr2	175773600	175774600	2.0979615662526854
chr2	175773700	175774700	2.0643894598766983
chr2	175773800	175774800	2.2725488446808138
chr2	175773900	175774900	2.1643663277943186
chr2	175774000	175775000	2.209183398114533
chr2	175774100	175775100	1.8250013602653998
chr2	175774600	175775600	0.2790922184121836
chr2	175774700	175775700	0.5097413658910421
chr2	175774800	175775800	-0.13314465899375671
chr2	175774900	175775900	-0.0985156755670486
chr2	175775000	175776000	0.27224441368068697
chr2	175775100	175776100	-0.1151536039372801
chr2	175775200	175776200	0.0741578495786906
chr2	175775300	175776300	-0.2821237790181097
chr2	175775400	175776400	0.5577066128226262
chr2	175775500	175776500	0.8839802358542141
chr2	175775600	175776600	0.9589364201834484
chr2	175775700	175776700	1.1901948920750791
chr2	175775800	175776800	1.086740678718818
chr2	175775900	175776900	1.0641009971763784
chr2	175776000	175777000	1.1357864434451144
chr2	175776100	175777100	0.9712864267767328
chr2	175776200	175777200	0.8208483244705824
chr2	175776300	175777300	0.3618984554469493
chr2	175776400	175777400	-0.00526700020807323
chr2	175776500	175777500	-0.2600124654615384
chr2	175776600	175777600	-0.08678654616078603
chr2	175776700	175777700	-0.9380215472935106
chr2	175776800	175777800	-0.2601937135033231
chr2	175776900	175777900	-0.1607063897746669
chr2	175777000	175778000	-1.0451281201624427
chr2	175777100	175778100	-0.6727776906865012
chr2	175777200	175778200	-1.3635137774873107
chr2	175777300	175778300	-0.5947172157475419
chr2	175777400	175778400	-0.5954997655599372
chr2	175777500	175778500	-0.3613977002133569
chr2	175777600	175778600	-1.0277424505648671
chr2	175777700	175778700	-0.4190729635419559
chr2	175777800	175778800	-0.9236458720973026
chr2	175777900	175778900	-1.0053186639366352
chr2	175778000	175779000	-0.25410067443810186
chr2	175778100	175779100	0.15983879457415429
chr2	175778200	175779200	1.0297787580638804
chr2	175778300	175779300	0.6741676008754561
chr2	175778400	175779400	0.7930266748224872
chr2	175778500	175779500	0.3138290836583302
chr2	175778600	175779600	0.7105824041465718
chr2	175778700	175779700	0.4062896435824236
chr2	175778800	175779800	0.4927901156326504
chr2	175778900	175779900	-0.0221704183938776
chr2	175779000	175780000	0.1438681714092491
chr2	175779100	175780100	0.2989842078111374
chr2	175779200	175780200	0.4744479218237262
chr2	175779300	175780300	0.777382883045065
chr2	175779400	175780400	0.7780594961523392
chr2	175779500	175780500	1.0770187603150474
chr2	175779600	175780600	1.7737446269786026
chr2	175779700	175780700	1.1948543150353068
chr2	175779800	175780800	1.4568456666543437
chr2	175779900	175780900	1.754026198330182
chr2	175780000	175781000	1.4365301469571874
chr2	175780100	175781100	1.1228842384554918
chr2	175780200	175781200	0.9111132615637813
chr2	175780300	175781300	0.06388863266446237
chr2	175780400	175781400	0.10339440432163192
chr2	175780500	175781500	0.26566800723750994
chr2	175780600	175781600	0.1543004862275744
chr2	175780700	175781700	1.1443884090953935
chr2	175780800	175781800	1.0867131057648018
chr2	175780900	175781900	1.3862887253872185
chr2	175781000	175782000	1.4246124152476327
chr2	175781100	175782100	1.5174468444674376
chr2	175781200	175782200	1.6635347182683708
chr2	175781300	175782300	2.0831620849533805
chr2	175781400	175782400	2.2518441713309896
chr2	175781500	175782500	2.4159426812734863
chr2	175781600	175782600	2.5555097316223825
chr2	175781700	175782700	1.7949948558338509
chr2	175781800	175782800	1.9106965088437065
chr2	175781900	175782900	1.7324266981563834
chr2	175782000	175783000	2.1224235672973655
chr2	175782100	175783100	2.316697660031412
chr2	175782200	175783200	1.6720524368722327
chr2	175782600	175783600	1.428527339221508
chr2	175782700	175783700	1.4534167580078217
chr2	175782800	175783800	1.433959946452294
chr2	175782900	175783900	1.3232645036996409
chr2	175783000	175784000	1.1320408635614292
chr2	175783100	175784100	0.8664038452465417
chr2	175783200	175784200	1.4249548719909575
chr2	175783300	175784300	1.0954400675973983
chr2	175783400	175784400	1.4470089075657544
chr2	175783500	175784500	1.1451728198718505
chr2	175783600	175784600	0.4101375097595968
chr2	175783700	175784700	0.5813148246339476
chr2	175783800	175784800	-0.19498872637863726
chr2	175783900	175784900	-1.088251694296187
chr2	175784000	175785000	-1.781264715444968
chr2	175784100	175785100	-1.731071319095108
chr2	175785400	175786400	1.4019370320903357
chr2	175785500	175786500	1.673550357220932
chr2	175785600	175786600	2.6266003487679264
chr2	175785700	175786700	2.284988252948964
chr2	175785800	175786800	2.502416889064397
chr2	175785900	175786900	1.7973665194097668
chr2	175786000	175787000	1.5796024378844
chr2	175786100	175787100	1.4882335448794273
chr2	175786200	175787200	1.4179466156538203
chr2	175786300	175787300	1.172368631173048
chr2	175786400	175787400	0.781372748707963
chr2	175786500	175787500	0.8317155771001665
chr2	175786600	175787600	1.04469988655737
chr2	175786700	175787700	1.3948228615033924
chr2	175786800	175787800	1.0803453930772131
chr2	175786900	175787900	1.7242709150849314
chr2	175787000	175788000	2.1265319430250744
chr2	175787100	175788100	2.3117790319907474
chr2	175787200	175788200	2.9325522385335425
chr2	175787300	175788300	3.325427059714232
chr2	175787400	175788400	3.3575591562445632
chr2	175787500	175788500	2.9775246285691144
chr2	175787600	175788600	3.012302812992989
chr2	175787700	175788700	3.105149295110804
chr2	175787800	175788800	3.0179353468405195
chr2	175787900	175788900	2.8630899831910988
chr2	175788000	175789000	2.06817926019516
chr2	175788100	175789100	2.219910007025666
chr2	175788200	175789200	1.7071035171191973
chr2	175788300	175789300	1.3065329603542604
chr2	175788400	175789400	1.7583495339343933
chr2	175788500	175789500	2.1826027901469574
chr2	175788600	175789600	1.5974761203235175
chr2	175788700	175789700	0.9228454429818465
chr2	175788800	175789800	0.8672018100331379
chr2	175788900	175789900	0.9030783413003141
chr2	175789000	175790000	1.4376970131295954
chr2	175789100	175790100	1.3646471160017677
chr2	175789200	175790200	1.6078504684047823
chr2	175789300	175790300	1.0457541514851014
chr2	175789400	175790400	0.8800906610065264
chr2	175789500	175790500	0.13840825679874394
chr2	175789600	175790600	0.6803725342291399
chr2	175789700	175790700	1.0578268776949458
chr2	175789800	175790800	1.1864787402795551
chr2	175789900	175790900	0.8637540542649691
chr2	175790100	175791100	0.6622414947376483
chr2	175790200	175791200	0.5840978525024463
chr2	175790300	175791300	0.9804242661151092
chr2	175790400	175791400	0.8809738080139802
chr2	175791000	175792000	1.5031119915328826
chr2	175791100	175792100	1.6473367091252713
chr2	175791200	175792200	1.5910938770552931
chr2	175791300	175792300	1.398415390258182
chr2	175791900	175792900	1.8303237884567167
chr2	175792000	175793000	1.7181831987344918
chr2	175792100	175793100	1.9595560513763377
chr2	175792200	175793200	1.9954688886779823
chr2	175792300	175793300	1.397900610265679
chr2	175792400	175793400	1.5117411180819114
chr2	175792500	175793500	1.671019620287995
chr2	175792600	175793600	1.8738655748905584
chr2	175792700	175793700	1.688934540190291
chr2	175792800	175793800	1.3593537325546268
chr2	175792900	175793900	0.7150999254703995
chr2	175793000	175794000	0.9851841555581953
chr2	175793100	175794100	1.0376962974997137
chr2	175793200	175794200	1.0512336980895098
chr2	175793300	175794300	1.1175069981678862
chr2	175793400	175794400	1.0475274519439706
chr2	175793500	175794500	0.7396691876231837
chr2	175793600	175794600	0.6771512345135744
chr2	175793700	175794700	0.7843756219233836
chr2	175793800	175794800	0.9035463765299788
chr2	175793900	175794900	0.905576637813953
chr2	175794000	175795000	1.1758672167588835
chr2	175794100	175795100	0.5355775993551273
chr2	175794200	175795200	0.30366862058428085
chr2	175794300	175795300	0.8574717816899378
chr2	175794400	175795400	0.7316668631535298
chr2	175794500	175795500	0.8590417908017255
chr2	175794600	175795600	0.006414311589514294
chr2	175794700	175795700	-0.22514561558116586
chr2	175794800	175795800	-0.12341307979095704
chr2	175794900	175795900	-0.07164326831480296
chr2	175795000	175796000	-0.20139703011711074
chr2	175795100	175796100	0.02048991953458929
chr2	175795200	175796200	0.15814277760094378
chr2	175795300	175796300	0.00996240627023475
chr2	175795400	175796400	0.1455957653306066
chr2	175795500	175796500	-0.056527138824639625
chr2	175795600	175796600	0.9931416180870964
chr2	175795700	175796700	1.2234595845609846
chr2	175795800	175796800	1.300403825528453
chr2	175795900	175796900	1.1271607297619377
chr2	175796000	175797000	1.0355920793301725
chr2	175796100	175797100	1.350936345077609
chr2	175796200	175797200	1.212183569889136
chr2	175796300	175797300	1.8331547199173048
chr2	175796400	175797400	2.1369360200421292
chr2	175796500	175797500	2.3416825689694054
chr2	175796600	175797600	1.8104825239442628
chr2	175796700	175797700	1.705777962872425
chr2	175796800	175797800	1.172271243772967
chr2	175796900	175797900	1.2664812611602805
chr2	175797000	175798000	1.766582094819414
chr2	175797100	175798100	1.1559407854582846
chr2	175797200	175798200	1.4694496147437552
chr2	175797300	175798300	0.6051597942122259
chr2	175797400	175798400	0.4639510092436894
chr2	175797500	175798500	0.6252632235891433
chr2	175797600	175798600	0.7630270677267216
chr2	175797700	175798700	0.5225442465119219
chr2	175797800	175798800	0.7104970907108802
chr2	175797900	175798900	0.5484743679722521
chr2	175798000	175799000	-0.2554171992978326
chr2	175798100	175799100	0.1691620222056856
chr2	175798200	175799200	0.08230219508309461
chr2	175798300	175799300	0.8552896566746214
chr2	175798400	175799400	0.6549842311688098
chr2	175798500	175799500	0.4891274335299834
chr2	175798600	175799600	0.6067404285795021
chr2	175798700	175799700	1.0569737482832555
chr2	175798800	175799800	1.7086218209784199
chr2	175798900	175799900	1.6580669464757354
chr2	175799000	175800000	2.0963015689946713
chr2	175799100	175800100	2.1678346608006898
chr2	175799200	175800200	2.356807040040424
chr2	175799300	175800300	2.219909110248063
chr2	175799400	175800400	2.6626236882965664
chr2	175799500	175800500	2.6328444742318644
chr2	175799600	175800600	2.220759506635909
chr2	175799700	175800700	2.069160241416784
chr2	175799800	175800800	1.5563979765542315
chr2	175799900	175800900	1.5187563502526993
chr2	175800000	175801000	1.7297467941052584
chr2	175800100	175801100	2.3071338792379965
chr2	175800200	175801200	1.8198464708763484
chr2	175800300	175801300	1.2427648767269006
chr2	175800400	175801400	0.912560677938348
chr2	175800500	175801500	1.5619319241258356
chr2	175800600	175801600	3.028983365313937
chr2	175800700	175801700	3.0718399339461127
chr2	175800800	175801800	3.397825150914129
chr2	175800900	175801900	3.6641806222601447
chr2	175801000	175802000	3.29228822122803
chr2	175801100	175802100	2.8011642635599427
chr2	175801200	175802200	2.536188558124817
chr2	175801300	175802300	1.8650541046312128
chr2	175801400	175802400	1.3456530744967168
chr2	175801500	175802500	0.7949407959772168
chr2	175801600	175802600	-0.6510474051319436
chr2	175801700	175802700	-0.6886307129593721
chr2	175801800	175802800	-1.453933978177042
chr2	175801900	175802900	-0.9492771648370999
chr2	175802000	175803000	-1.619965126041215
chr2	175802100	175803100	-1.6595315503485597
chr2	175802200	175803200	-1.374217207516433
chr2	175802300	175803300	-0.3799565783727727
chr2	175802400	175803400	0.17901580472252965
chr2	175802500	175803500	0.6170829595332618
chr2	175802600	175803600	1.1994625664167828
chr2	175802700	175803700	1.7519282196774195
chr2	175802800	175803800	2.474226265910982
chr2	175802900	175803900	2.075341659193044
chr2	175803000	175804000	2.497695591408696
chr2	175803100	175804100	2.36603573679122
chr2	175803200	175804200	2.47193860110002
chr2	175803300	175804300	1.6664320470838418
chr2	175803400	175804400	2.1057633888214453
chr2	175803500	175804500	1.4589060003726
chr2	175803600	175804600	1.1690507582847158
chr2	175803700	175804700	0.9452289725677598
chr2	175803800	175804800	0.9153690103016762
chr2	175803900	175804900	1.0914559992051975
chr2	175804000	175805000	0.8675044353297491
chr2	175804100	175805100	0.8633596183132707
chr2	175804200	175805200	1.0260891425664926
chr2	175804300	175805300	1.1290737793250585
chr2	175804400	175805400	0.9197059762085772
chr2	175804500	175805500	1.16934360347724
chr2	175804600	175805600	1.4971675968612497
chr2	175804700	175805700	1.124778757752313
chr2	175804800	175805800	1.437941815279096
chr2	175804900	175805900	1.58601456204708
chr2	175805000	175806000	2.062244039481201
chr2	175805100	175806100	2.679313892341361
chr2	175805200	175806200	2.9143319301647588
chr2	175805300	175806300	3.688879637731519
chr2	175805400	175806400	3.3707714893156786
chr2	175805500	175806500	3.2719389756489337
chr2	175805600	175806600	3.1240556501741183
chr2	175805700	175806700	3.3036589427228003
chr2	175805800	175806800	3.1118384478356216
chr2	175805900	175806900	2.9098376547823213
chr2	175806000	175807000	2.9748376769604405
chr2	175806100	175807100	2.12145378477458
chr2	175806200	175807200	1.4854577919600782
chr2	175806300	175807300	0.2451088840866767
chr2	175806400	175807400	0.7446773833393701
chr2	175806500	175807500	0.6839538314847863
chr2	175806600	175807600	0.5571711596443278
chr2	175806700	175807700	0.2916941327696335
chr2	175806800	175807800	0.33530575498666915
chr2	175806900	175807900	0.10064881535550438
chr2	175807000	175808000	0.21446618357469652
chr2	175807100	175808100	0.0353336186153618
chr2	175807200	175808200	0.18736199526937009
chr2	175807300	175808300	0.6428905804794834
chr2	175807400	175808400	-0.2580459199753823
chr2	175807500	175808500	-0.43958898834475935
chr2	175807600	175808600	-0.4702323688433811
chr2	175807700	175808700	-0.3698403234072552
chr2	175807800	175808800	-0.19819521627686568
chr2	175807900	175808900	0.7967560212282351
chr2	175808000	175809000	0.843949812482592
chr2	175808100	175809100	0.5543727494109931
chr2	175808200	175809200	0.5903773020744382
chr2	175808300	175809300	1.049194404522996
chr2	175808400	175809400	1.5244574163492846
chr2	175808500	175809500	1.4818178724261344
chr2	175808600	175809600	1.963148182230715
chr2	175808700	175809700	2.458351500813669
chr2	175808800	175809800	2.045917973905171
chr2	175808900	175809900	1.890319224432332
chr2	175809000	175810000	1.6929635014950002
chr2	175809100	175810100	2.069550355113821
chr2	175809200	175810200	1.836700998678028
chr2	175809300	175810300	1.4486109515768275
chr2	175809400	175810400	1.4173548842291692
chr2	175809500	175810500	1.7888760629715257
chr2	175809600	175810600	1.393744521077323
chr2	175810700	175811700	0.175777416597475
chr2	175810800	175811800	0.480642981732064
chr2	175810900	175811900	0.6281973282251759
chr2	175811000	175812000	0.055247440865579124
chr2	175811100	175812100	0.724538487275796
chr2	175811200	175812200	1.565380657555821
chr2	175811300	175812300	1.6791273605515802
chr2	175811400	175812400	1.5475647722132817
chr2	175811500	175812500	1.0602423362604103
chr2	175811600	175812600	0.4866359080829144
chr2	175811700	175812700	0.44179942384107657
chr2	175811800	175812800	0.04603969008485575
chr2	175811900	175812900	-0.01642759537438664
chr2	175812000	175813000	0.4186540078596671
chr2	175814400	175815400	-1.3988460294867446
chr2	175814500	175815500	-0.7358490965025284
chr2	175814600	175815600	-0.7044634475436001
chr2	175814700	175815700	-0.6223145563545742
chr2	175814800	175815800	-0.7452464414711463
chr2	175814900	175815900	-0.3155724927895038
chr2	175815000	175816000	0.9067985790632516
chr2	175815100	175816100	0.9967238282232987
chr2	175815200	175816200	1.270295631214006
chr2	175815300	175816300	0.9964298333434022
chr2	175815400	175816400	0.8910746657778031
chr2	175815500	175816500	0.25176766450332544
chr2	175815600	175816600	0.33815841404342273
chr2	175815700	175816700	0.3450595882428757
chr2	175815800	175816800	0.509379117521948
chr2	175815900	175816900	0.2523397950215054
chr2	175816000	175817000	-0.8374278280976022
chr2	175816100	175817100	-0.7877726072775206
chr2	175816700	175817700	0.3051600597716996
chr2	175816800	175817800	0.6302233015873194
chr2	175816900	175817900	0.4844087122106805
chr2	175817000	175818000	0.2183676551632869
chr2	175817100	175818100	0.5636522435112535
chr2	175817200	175818200	0.655299226716783
chr2	175818300	175819300	-0.16254689674635744
chr2	175818400	175819400	0.3597453489881475
chr2	175818500	175819500	0.7412536784029069
chr2	175818600	175819600	1.1359916821797178
chr2	175818700	175819700	1.217279370626883
chr2	175818800	175819800	1.2971094140130883
chr2	175818900	175819900	1.5779304843800206
chr2	175819000	175820000	2.150875761247228
chr2	175819100	175820100	2.052154284884088
chr2	175819200	175820200	2.6451264838349875
chr2	175819300	175820300	2.576622346635724
chr2	175819400	175820400	2.202631762916032
chr2	175819500	175820500	2.0636955964123413
chr2	175819600	175820600	2.002593113753816
chr2	175819700	175820700	1.9710265351134464
chr2	175819800	175820800	2.2335554209609705
chr2	175819900	175820900	2.4128519719791086
chr2	175820000	175821000	2.7307846188349965
chr2	175820100	175821100	3.0556476579177128
chr2	175820200	175821200	2.2731766697713285
chr2	175820300	175821300	1.650306415255148
chr2	175820400	175821400	1.8691878135757682
chr2	175820500	175821500	1.8051981643978336
chr2	175820600	175821600	2.152861835122399
chr2	175820700	175821700	1.1777790200816507
chr2	175820800	175821800	1.4394946085391127
chr2	175820900	175821900	0.7790730372856239
chr2	175821000	175822000	0.8304376933493927
chr2	175821100	175822100	0.2101489531693496
chr2	175821200	175822200	0.605732917888547
chr2	175821300	175822300	1.390918533867873
chr2	175821400	175822400	1.1203685233260012
chr2	175821500	175822500	0.6904739013519153
chr2	175821600	175822600	0.027180211729085
chr2	175821700	175822700	0.4591039547370483
chr2	175821800	175822800	-0.5612594432367064
chr2	175821900	175822900	0.17306417305641186
chr2	175822000	175823000	0.1937926524702102
chr2	175822100	175823100	1.0750562743082577
chr2	175822200	175823200	0.8499202212406082
chr2	175822300	175823300	0.5127475577161645
chr2	175822400	175823400	0.7131830367263129
chr2	175822500	175823500	1.0034647996689836
chr2	175822600	175823600	1.4961908965665447
chr2	175822700	175823700	1.7086696195257227
chr2	175822800	175823800	2.1072592526173057
chr2	175822900	175823900	2.1747886699936028
chr2	175823000	175824000	1.8631155664900083
chr2	175823100	175824100	1.1156528570787616
chr2	175823200	175824200	1.4447559578508538
chr2	175823300	175824300	1.531107554316564
chr2	175823400	175824400	1.358888698552034
chr2	175823500	175824500	1.3416459538961372
chr2	175823600	175824600	0.8453390342893741
chr2	175823700	175824700	1.002738629400836
chr2	175823800	175824800	1.3438187226216318
chr2	175823900	175824900	0.5967055840558363
chr2	175824000	175825000	0.4024874064474181
chr2	175824100	175825100	0.3900529971157231
chr2	175824200	175825200	0.3795331158342381
chr2	175824300	175825300	0.7733748346874082
chr2	175824400	175825400	0.14559872455695952
chr2	175824500	175825500	0.1882431601874356
chr2	175824600	175825600	0.888037436505999
chr2	175824700	175825700	1.0067336533941549
chr2	175824800	175825800	0.27639943473133466
chr2	175824900	175825900	0.9568847262180128
chr2	175825000	175826000	0.25100716708377174
chr2	175825100	175826100	0.4667020179671959
chr2	175825200	175826200	-0.04822212065445629
chr2	175825300	175826300	-0.31078672904848675
chr2	175825400	175826400	0.3249872000736151
chr2	175825500	175826500	0.3628254210868661
chr2	175825600	175826600	-0.17114733794101314
chr2	175825700	175826700	-0.4945626017673874
chr2	175825800	175826800	0.15308681074477418
chr2	175825900	175826900	-0.34660516693610266
chr2	175826000	175827000	-0.06855614835216092
chr2	175826100	175827100	-0.08395579007767723
chr2	175826200	175827200	0.7381472238093747
chr2	175826300	175827300	0.7022395043530405
chr2	175826400	175827400	0.6776511635296534
chr2	175826500	175827500	0.5959627975606118
chr2	175826600	175827600	0.4010595850410119
chr2	175826700	175827700	0.38752527331682574
chr2	175826800	175827800	0.3267817546036122
chr2	175826900	175827900	0.4816843641381535
chr2	175827000	175828000	0.9366453872406547
chr2	175827100	175828100	0.9156818038821
chr2	175827200	175828200	0.3839575040019535
chr2	175827300	175828300	0.3262380268404367
chr2	175827400	175828400	0.5089748493732558
chr2	175827500	175828500	0.33974791922479514
chr2	175827600	175828600	0.38655546851154177
chr2	175827700	175828700	0.2047976865616821
chr2	175827800	175828800	-0.9309957007371964
chr2	175827900	175828900	-1.2008790073408793
chr2	175828000	175829000	-0.7674146000617101
chr2	175828100	175829100	-0.8236033590515079
chr2	175828200	175829200	-0.8698867720802905
chr2	175828300	175829300	-1.2471476021577157
chr2	175828400	175829400	-1.3710224246564924
chr2	175828500	175829500	-1.3218516050388205
chr2	175828600	175829600	-1.1935435248891548
chr2	175828700	175829700	-0.6372119877812185
chr2	175828800	175829800	-0.15675273024778302
chr2	175828900	175829900	-0.18004085979696133
chr2	175829000	175830000	0.05158878420936154
chr2	175829100	175830100	0.19412723759984726
chr2	175829200	175830200	0.2508655341377889
chr2	175829300	175830300	0.30221716593272113
chr2	175829400	175830400	0.5050807441582907
chr2	175829500	175830500	0.6674730982881267
chr2	175829600	175830600	0.8237360619715216
chr2	175829700	175830700	0.9895078088284356
chr2	175829800	175830800	1.0294387177873057
chr2	175829900	175830900	1.6900203589401142
chr2	175830000	175831000	1.5719028150562229
chr2	175830100	175831100	1.3120317248693891
chr2	175830200	175831200	1.4411173550813252
chr2	175830300	175831300	1.8486340035731936
chr2	175830400	175831400	2.2515800469330465
chr2	175830500	175831500	2.482254027780725
chr2	175830600	175831600	2.3002494296195275
chr2	175830700	175831700	1.4116857652335668
chr2	175830800	175831800	1.4440799129534283
chr2	175830900	175831900	0.8663318731190964
chr2	175831000	175832000	0.4592151248900951
chr2	175831100	175832100	0.7424204857875426
chr2	175831200	175832200	0.5720744117869557
chr2	175831300	175832300	0.4193285841206963
chr2	175831400	175832400	-0.38422873696076976
chr2	175831500	175832500	-1.2300739937855645
chr2	175831600	175832600	-1.7575265173210333
chr2	175831700	175832700	-1.4180424481811733
chr2	175831800	175832800	-1.4190917216731609
chr2	175831900	175832900	-0.8843161354798851
chr2	175832000	175833000	-0.9413233486160664
chr2	175832100	175833100	-0.6158595728731229
chr2	175832200	175833200	-0.617873882289374
chr2	175832300	175833300	-0.9825017692115025
chr2	175832400	175833400	-0.5423416770200884
chr2	175832500	175833500	-0.6532123351281425
chr2	175832600	175833600	0.3314297577061901
chr2	175832700	175833700	0.4952049312647394
chr2	175832800	175833800	0.7769107959820492
chr2	175832900	175833900	0.5865287743466763
chr2	175833000	175834000	1.2618518223696766
chr2	175833100	175834100	0.8210027499190784
chr2	175833200	175834200	0.7926332106220457
chr2	175833300	175834300	1.072963770112665
chr2	175833400	175834400	0.8073559905941137
chr2	175833500	175834500	0.6266945633555663
chr2	175833600	175834600	0.06114018234493874
chr2	175833700	175834700	0.434593960489169
chr2	175833800	175834800	0.5441522955494787
chr2	175833900	175834900	0.09653403645795727
chr2	175834000	175835000	0.3054930169229356
chr2	175834100	175835100	0.952043384368092
chr2	175834200	175835200	0.7326390460882587
chr2	175834300	175835300	1.2345455530410971
chr2	175834400	175835400	0.8891423818074514
chr2	175834500	175835500	1.1137154037442236
chr2	175834600	175835600	1.4361519801390423
chr2	175834700	175835700	1.3428930449795988
chr2	175834800	175835800	1.501211260053669
chr2	175834900	175835900	2.21087624574354
chr2	175835000	175836000	1.4253538780261723
chr2	175835100	175836100	0.601682601650216
chr2	175835200	175836200	1.0964598658836535
chr2	175835300	175836300	0.4377757957418694
chr2	175835400	175836400	1.125445259885178
chr2	175835500	175836500	1.2994385715473038
chr2	175835600	175836600	0.8437526481290066
chr2	175835700	175836700	0.9176472361418072
chr2	175835800	175836800	0.602957521557307
chr2	175835900	175836900	0.3152097901734829
chr2	175836000	175837000	0.7832721845227572
chr2	175836100	175837100	1.158177494896051
chr2	175836200	175837200	1.327069653513562
chr2	175836300	175837300	2.359279065028681
chr2	175836400	175837400	2.251742884244035
chr2	175836500	175837500	2.3660293557560212
chr2	175836600	175837600	2.7015122420181696
chr2	175836700	175837700	2.4295613631058366
chr2	175836800	175837800	2.0480073574381548
chr2	175836900	175837900	2.191446725737058
chr2	175837000	175838000	2.1469522270326764
chr2	175837100	175838100	1.9021293135210169
chr2	175837200	175838200	1.9755547940103109
chr2	175837300	175838300	1.1663709681959231
chr2	175837400	175838400	1.165606803053956
chr2	175837500	175838500	1.2884296647299944
chr2	175837600	175838600	1.6707684061239527
chr2	175837700	175838700	1.120899614673708
chr2	175837800	175838800	1.9237753125947024
chr2	175837900	175838900	1.8630052062344367
chr2	175838000	175839000	1.4992114245615278
chr2	175838100	175839100	1.822593189761872
chr2	175838200	175839200	1.5748291727504191
chr2	175838300	175839300	1.7219264389626845
chr2	175838400	175839400	0.9024544114554526
chr2	175838500	175839500	0.7554011213994059
chr2	175838600	175839600	0.5200527763988734
chr2	175838700	175839700	1.4081146922787482
chr2	175838800	175839800	1.1118884451423507
chr2	175838900	175839900	0.9486045964445846
chr2	175839000	175840000	0.9929842530682434
chr2	175839100	175840100	0.9254709613917208
chr2	175839200	175840200	1.3630117025285362
chr2	175839300	175840300	0.8778359675395998
chr2	175839400	175840400	1.4535479094304231
chr2	175839500	175840500	1.254911654155498
chr2	175839600	175840600	0.8335147914627892
chr2	175839700	175840700	0.35756529212783955
chr2	175839800	175840800	0.021525580603148613
chr2	175839900	175840900	0.2319253714357568
chr2	175840000	175841000	-0.15677132344484032
chr2	175840100	175841100	-0.21688926052902371
chr2	175840200	175841200	-0.920283701783766
chr2	175840300	175841300	-0.2560759995027397
chr2	175840400	175841400	-0.3730308169343417
chr2	175840500	175841500	-0.2233370526852909
chr2	175840600	175841600	0.3924604735549461
chr2	175840700	175841700	0.2157626556074596
chr2	175840800	175841800	0.27216297849559795
chr2	175840900	175841900	0.5950348249270739
chr2	175841000	175842000	1.199543374475693
chr2	175841100	175842100	1.6557459465266922
chr2	175841200	175842200	1.0965669034680179
chr2	175841300	175842300	0.6000508869613694
chr2	175842100	175843100	-1.0796444222240704
chr2	175842200	175843200	-0.3956335670164191
chr2	175842300	175843300	0.06787863099499547
chr2	175842400	175843400	0.2813365911006497
chr2	175842500	175843500	-0.1966388689922781
chr2	175842600	175843600	0.07935569103848175
chr2	175842700	175843700	-0.15938104622185087
chr2	175842800	175843800	-0.5785374035202304
chr2	175842900	175843900	-0.07861999692197741
chr2	175843000	175844000	-0.5361932315273618
chr2	175843100	175844100	-0.5313565890654858
chr2	175843200	175844200	-0.8261396562538559
chr2	175843300	175844300	-0.9727478653941856
chr2	175843400	175844400	-1.1671333614478256
chr2	175843500	175844500	-1.0445611282433571
chr2	175843600	175844600	-0.7172344191598672
chr2	175843700	175844700	-1.0185344362514537
chr2	175843800	175844800	-0.5958406995318108
chr2	175843900	175844900	-0.7629839842583765
chr2	175844000	175845000	-0.20592459393362092
chr2	175844100	175845100	0.09276566359238987
chr2	175844200	175845200	0.18328960658291632
chr2	175844300	175845300	-0.2811603560616754
chr2	175844400	175845400	0.12417557693500013
chr2	175844500	175845500	0.590539758069313
chr2	175844600	175845600	0.3727746095643991
chr2	175844700	175845700	1.0344450706064854
chr2	175844800	175845800	1.5565826819840816
chr2	175844900	175845900	1.4265111834074948
chr2	175845000	175846000	1.5272435711990198
chr2	175845100	175846100	1.6023764643928666
chr2	175845200	175846200	1.8207705329643569
chr2	175845300	175846300	2.6133337934803955
chr2	175845400	175846400	2.63779339083427
chr2	175845500	175846500	3.0207063438524133
chr2	175845600	175846600	2.7314504061367835
chr2	175845700	175846700	2.779039727678393
chr2	175845800	175846800	1.885683547873739
chr2	175845900	175846900	1.7790188392577782
chr2	175846000	175847000	1.6670844632084911
chr2	175846100	175847100	1.6787579013414835
chr2	175846200	175847200	1.3688594624928865
chr2	175846300	175847300	1.2724701018095594
chr2	175846400	175847400	1.8009475362153358
chr2	175846500	175847500	0.6587244165811174
chr2	175846600	175847600	0.2662565584686244
chr2	175846700	175847700	-0.27610731887139045
chr2	175846800	175847800	0.2410827194575288
chr2	175846900	175847900	0.3732481460188768
chr2	175847000	175848000	0.259685255963565
chr2	175847100	175848100	-0.31210535747295504
chr2	175847200	175848200	-0.13983049474347478
chr2	175847300	175848300	-0.7635238796750977
chr2	175847400	175848400	-1.959977930007212
chr2	175848300	175849300	2.0042721719061185
chr2	175848400	175849400	1.8865333651975893
chr2	175848500	175849500	1.0796427554761288
chr2	175848600	175849600	1.307245696801948
chr2	175848700	175849700	1.2478595301488091
chr2	175848800	175849800	0.9323025752879822
chr2	175848900	175849900	0.4924431399812778
chr2	175849000	175850000	-0.630813915597076
chr2	175849100	175850100	-0.9232336955096248
chr2	175849200	175850200	-0.8580863043623139
chr2	175849300	175850300	-0.5034095387511048
chr2	175849400	175850400	-0.4571286418138894
chr2	175849500	175850500	-0.15385333132942214
chr2	175849600	175850600	-0.4038621008076462
chr2	175849700	175850700	-0.538437951703284
chr2	175849800	175850800	-0.2185932937139804
chr2	175849900	175850900	0.20232715231544726
chr2	175850000	175851000	0.7153846025558801
chr2	175850100	175851100	1.1258256170873038
chr2	175850200	175851200	1.0561168813233759
chr2	175850300	175851300	0.38814582749464216
chr2	175850400	175851400	0.5897337979148275
chr2	175850500	175851500	0.6948376461825757
chr2	175850600	175851600	1.1641158035029269
chr2	175850700	175851700	1.3729629546126505
chr2	175850800	175851800	1.1794320810812444
chr2	175850900	175851900	0.45940880262654
chr2	175851000	175852000	0.448910601354073
chr2	175851100	175852100	0.5882003333082336
chr2	175851200	175852200	0.9276398445590508
chr2	175851300	175852300	1.5013827053833368
chr2	175851400	175852400	1.5336648622943834
chr2	175851500	175852500	2.022816816093326
chr2	175851600	175852600	1.9545495280490768
chr2	175851700	175852700	1.7980298766105267
chr2	175851800	175852800	2.0553903961383284
chr2	175851900	175852900	2.8967254115894447
chr2	175852000	175853000	3.0376175725944443
chr2	175852100	175853100	2.9736507007560826
chr2	175852200	175853200	2.622270890431309
chr2	175852300	175853300	2.7133760857906744
chr2	175852400	175853400	2.483479193801924
chr2	175852500	175853500	2.592463085921234
chr2	175852600	175853600	1.9600760384054992
chr2	175852700	175853700	2.5778702753289533
chr2	175852800	175853800	2.9790178391362705
chr2	175852900	175853900	2.925392476837264
chr2	175853000	175854000	2.800746849668576
chr2	175853100	175854100	3.340387234805549
chr2	175853200	175854200	3.390021298662898
chr2	175853300	175854300	2.9865317675335907
chr2	175853400	175854400	3.5415397861975
chr2	175853500	175854500	3.3349619527045795
chr2	175853600	175854600	3.9718061702005203
chr2	175853700	175854700	3.739005956664829
chr2	175853800	175854800	3.0403699699560987
chr2	175853900	175854900	2.573477412134513
chr2	175854000	175855000	2.832793387432896
chr2	175854100	175855100	2.3094627694679484
chr2	175854200	175855200	1.9704414258723035
chr2	175854700	175855700	1.9160560897868604
chr2	175854800	175855800	2.4992562675736303
chr2	175854900	175855900	2.2662038241022504
chr2	175855000	175856000	2.3831608872108094
chr2	175855100	175856100	3.0341108907525784
chr2	175855200	175856200	2.6086503393557137
chr2	175855300	175856300	2.597284322770313
chr2	175855400	175856400	2.688492152394596
chr2	175855500	175856500	2.336613415775921
chr2	175855600	175856600	2.4588713308842864
chr2	175855700	175856700	2.081842990596165
chr2	175855800	175856800	1.5365304089028975
chr2	175855900	175856900	1.798845154527024
chr2	175856000	175857000	1.9431444222871908
chr2	175856100	175857100	1.0553455771298688
chr2	175856200	175857200	1.7275994899643083
chr2	175856300	175857300	1.4899430186959768
chr2	175856400	175857400	1.824901997108134
chr2	175856500	175857500	1.4511357490997006
chr2	175856600	175857600	0.4877845054903281
chr2	175856700	175857700	0.6539657659329549
chr2	175856800	175857800	0.976004288610874
chr2	175856900	175857900	1.02477501745262
chr2	175857000	175858000	0.38297063942962833
chr2	175857100	175858100	0.823820536747079
chr2	175857200	175858200	0.9008437120789116
chr2	175857300	175858300	0.4341128416073465
chr2	175857400	175858400	0.2785509095241022
chr2	175857500	175858500	0.8330662686529973
chr2	175857600	175858600	1.1285841934125938
chr2	175857700	175858700	1.6125539230496841
chr2	175857800	175858800	1.9181742507995645
chr2	175857900	175858900	1.8698730756980568
chr2	175858000	175859000	2.065789837177907
chr2	175858100	175859100	1.8351652352601056
chr2	175858200	175859200	1.8752583409456682
chr2	175858300	175859300	2.5649915777229206
chr2	175858400	175859400	2.6412394491632694
chr2	175858500	175859500	2.164214235125068
chr2	175858600	175859600	2.251943152664396
chr2	175858700	175859700	1.6800256402132785
chr2	175858800	175859800	1.146886704694002
chr2	175858900	175859900	1.3596203013821204
chr2	175859000	175860000	0.8681325086804837
chr2	175859100	175860100	0.5707916627569921
chr2	175859200	175860200	0.6556319970156184
chr2	175859300	175860300	0.7688750533595754
chr2	175859400	175860400	0.514343615915529
chr2	175859800	175860800	-0.3531275874212341
chr2	175859900	175860900	-0.4027311289668028
chr2	175860000	175861000	0.2656825644919483
chr2	175860100	175861100	0.4851663364464486
chr2	175860200	175861200	-0.05275756772755207
chr2	175860300	175861300	-0.4125294303807415
chr2	175860400	175861400	-0.9012181121910532
chr2	175860500	175861500	-0.824102212653059
chr2	175860600	175861600	-0.8388734695907282
chr2	175860700	175861700	-0.6050287877059146
chr2	175860800	175861800	-0.5333603673509562
chr2	175860900	175861900	-0.4769121884870046
chr2	175861000	175862000	-0.5739423279378415
chr2	175861100	175862100	-1.193273162251263
chr2	175861200	175862200	-0.7276974105538001
chr2	175861300	175862300	-0.12092404021525295
chr2	175861400	175862400	0.2111229695562092
chr2	175861500	175862500	0.2282336225164993
chr2	175861600	175862600	0.0590229419476961
chr2	175861700	175862700	0.8466182845792932
chr2	175861800	175862800	0.9670139487641594
chr2	175861900	175862900	1.07450443467447
chr2	175862000	175863000	0.9934320438476001
chr2	175862100	175863100	1.5870169137153352
chr2	175862200	175863200	1.5145107323866889
chr2	175862300	175863300	1.0034321733764535
chr2	175862400	175863400	1.3381641153624408
chr2	175862500	175863500	1.2494580358606309
chr2	175863600	175864600	1.475944614213078
chr2	175863700	175864700	0.9181603200949116
chr2	175863800	175864800	1.0134408175869625
chr2	175863900	175864900	0.9447056879817624
chr2	175864000	175865000	1.1801990356032457
chr2	175864100	175865100	1.0689180061925154
chr2	175864200	175865200	1.84886509776622
chr2	175864300	175865300	2.0374069390390748
chr2	175864400	175865400	1.7593183791575282
chr2	175864500	175865500	1.5292614232783852
chr2	175864600	175865600	1.2076249138043464
chr2	175864700	175865700	1.6180647345760302
chr2	175864800	175865800	1.6276510099375634
chr2	175864900	175865900	1.6264450300092892
chr2	175865000	175866000	1.7463286860298797
chr2	175865100	175866100	2.053786518396997
chr2	175865200	175866200	1.0798017561664826
chr2	175865300	175866300	0.9705541500590372
chr2	175865400	175866400	1.0698460908005447
chr2	175865500	175866500	0.7971098878696099
chr2	175865600	175866600	1.6275622603357849
chr2	175865700	175866700	2.188000098043231
chr2	175865800	175866800	2.49734659478004
chr2	175865900	175866900	2.8825125295988974
chr2	175866000	175867000	2.4588482613142384
chr2	175866100	175867100	2.3960795312961145
chr2	175866200	175867200	2.3672080104758293
chr2	175866300	175867300	2.4428925838708864
chr2	175866400	175867400	1.8411320979135537
chr2	175866500	175867500	1.939232162683264
chr2	175866600	175867600	1.3868765348221432
chr2	175866700	175867700	0.3449480847885138
chr2	175866800	175867800	1.0788947428524442
chr2	175866900	175867900	0.04871754387131675
chr2	175867000	175868000	0.4687246116977205
chr2	175867100	175868100	0.8876787542239952
chr2	175867200	175868200	0.7441706207371593
chr2	175867300	175868300	0.6590266671583609
chr2	175867400	175868400	0.6137671846586219
chr2	175867500	175868500	0.5933025028249229
chr2	175867600	175868600	0.4007750271002492
chr2	175867700	175868700	0.5017856823139327
chr2	175867800	175868800	-0.3805308219496469
chr2	175867900	175868900	-0.3940528771990685
chr2	175868000	175869000	-0.7698976633692173
chr2	175868100	175869100	-1.9627334273580648
chr2	175868200	175869200	-1.736840891374143
chr2	175868300	175869300	-1.8174208240727248
chr2	175868400	175869400	-1.387340317614157
chr2	175868500	175869500	-1.4035333723948122
chr2	175868600	175869600	-1.3919655728154083
chr2	175868700	175869700	-0.8174298846551151
chr2	175868800	175869800	-1.193971699182544
chr2	175868900	175869900	-0.4400755123773317
chr2	175869000	175870000	-0.2981383895043677
chr2	175869100	175870100	0.5473400236119841
chr2	175869200	175870200	0.18711681446933406
chr2	175869300	175870300	0.6026797881902695
chr2	175869400	175870400	-0.25954711231810823
chr2	175869500	175870500	0.08863378053535342
chr2	175869600	175870600	0.3446518199397081
chr2	175869700	175870700	0.2529746461355498
chr2	175869800	175870800	0.6108679215162723
chr2	175869900	175870900	0.5939723332810322
chr2	175870000	175871000	0.6589473626616641
chr2	175870100	175871100	0.4611037337214346
chr2	175870200	175871200	1.4177104013211386
chr2	175870300	175871300	1.0320771018452124
chr2	175870400	175871400	1.4423620895913425
chr2	175870500	175871500	1.5169784921348186
chr2	175870600	175871600	1.6828020164103368
chr2	175870700	175871700	1.962997938123369
chr2	175870800	175871800	2.0187999947578263
chr2	175870900	175871900	1.5884605874025377
chr2	175871000	175872000	1.5460958813565802
chr2	175871100	175872100	2.0224303125811938
chr2	175871200	175872200	1.591078323259868
chr2	175871300	175872300	2.136322482975131
chr2	175871400	175872400	2.0813769415874392
chr2	175871500	175872500	1.82418123673842
chr2	175871600	175872600	1.832000432484008
chr2	175871700	175872700	1.901414876662048
chr2	175871800	175872800	1.9066731967619208
chr2	175871900	175872900	1.9475356568012607
chr2	175872000	175873000	1.9377729639792414
chr2	175872100	175873100	1.5430585274856699
chr2	175872200	175873200	1.8535313624196248
chr2	175872300	175873300	1.0310252006219542
chr2	175872400	175873400	1.0739800613977328
chr2	175872500	175873500	1.0309552661227952
chr2	175872600	175873600	0.8799819656079753
chr2	175872700	175873700	0.4508232954946582
chr2	175872800	175873800	0.3985308503547759
chr2	175872900	175873900	0.4090539268759979
chr2	175873000	175874000	0.38745604993490795
chr2	175874100	175875100	-0.10886065137529884
chr2	175874200	175875200	-0.04287681289373274
chr2	175874300	175875300	0.7144453600051174
chr2	175874400	175875400	0.3632447104277057
chr2	175874500	175875500	-0.06443004839289021
chr2	175874600	175875600	-0.6056340500777934
chr2	175874700	175875700	-0.1393886120914389
chr2	175874800	175875800	0.4080495425029212
chr2	175874900	175875900	0.12980926836288584
chr2	175875000	175876000	0.5008789687674661
chr2	175875100	175876100	0.14095849583534772
chr2	175875200	175876200	0.1954520099658462
chr2	175875300	175876300	-0.022690439000246688
chr2	175875400	175876400	0.804628726340641
chr2	175875500	175876500	1.1516612208251282
chr2	175875600	175876600	1.0495020178177668
chr2	175875700	175876700	0.8094262504462095
chr2	175875800	175876800	0.426845701361996
chr2	175875900	175876900	0.9132964547987958
chr2	175876000	175877000	0.6610983322987671
chr2	175876100	175877100	0.5451899731138763
chr2	175876200	175877200	0.8662282984460654
chr2	175876300	175877300	0.7278340256625794
chr2	175876400	175877400	-0.2842599893965875
chr2	175876500	175877500	-0.26817240683384697
chr2	175876600	175877600	-0.3114908806675447
chr2	175876700	175877700	-0.30142089682005346
chr2	175876800	175877800	0.34733980832517386
chr2	175876900	175877900	0.559482745727744
chr2	175877000	175878000	0.4912638746523861
chr2	175877100	175878100	1.0159648756120432
chr2	175877200	175878200	0.6696629856485896
chr2	175877300	175878300	0.1947172314684794
chr2	175877400	175878400	0.8617219743009275
chr2	175877500	175878500	0.8349416128143035
chr2	175877600	175878600	0.7833773096612322
chr2	175877700	175878700	0.9017429514189385
chr2	175877800	175878800	0.3428202410101897
chr2	175877900	175878900	0.3695012794220797
chr2	175879500	175880500	-0.019743138091310928
chr2	175879600	175880600	-0.17768416524980513
chr2	175879700	175880700	-0.009245808587088513
chr2	175879800	175880800	0.12981620452609152
chr2	175879900	175880900	-0.0174553924940287
chr2	175880000	175881000	-0.018859417831108196
chr2	175880100	175881100	-0.02959242441312144
chr2	175880200	175881200	0.1388969472679668
chr2	175880700	175881700	1.0618116717878692
chr2	175880800	175881800	1.6884084511190645
chr2	175880900	175881900	1.8144803503351847
chr2	175881000	175882000	1.9176510353242702
chr2	175881100	175882100	2.1485785519763674
chr2	175881200	175882200	2.8878662634963086
chr2	175881900	175882900	2.9409985428555183
chr2	175882000	175883000	2.753639137387338
chr2	175882100	175883100	2.2422362358863728
chr2	175882200	175883200	1.9140968657344124
chr2	175882300	175883300	2.129216132303464
chr2	175882400	175883400	2.4504339747960104
chr2	175882500	175883500	1.6325322603322152
chr2	175882600	175883600	1.6444206054925117
chr2	175882700	175883700	0.9455570535544986
chr2	175882800	175883800	1.1329928107524314
chr2	175882900	175883900	1.055704602693729
chr2	175883000	175884000	0.3394534945405025
chr2	175883100	175884100	0.8876088021773331
chr2	175883200	175884200	0.9140326893661144
chr2	175883300	175884300	0.7164745020887843
chr2	175883400	175884400	0.9243805460076292
chr2	175883500	175884500	1.6592953003197752
chr2	175883600	175884600	1.4599277207083516
chr2	175883700	175884700	2.141697550227223
chr2	175883800	175884800	2.309848558760488
chr2	175883900	175884900	2.891875375415128
chr2	175884000	175885000	3.930104377851851
chr2	175884100	175885100	3.3592278397583644
chr2	175884200	175885200	3.2595766799336676
chr2	175884300	175885300	3.1864906199541245
chr2	175884400	175885400	2.8624592350638416
chr2	175884500	175885500	2.7455667059629194
chr2	175884600	175885600	2.9204858694642297
chr2	175884700	175885700	2.4408951271095884
chr2	175884800	175885800	1.7637744594496814
chr2	175884900	175885900	1.117554589350942
chr2	175885000	175886000	0.9108450005751939
chr2	175885100	175886100	0.8212143351839428
chr2	175885200	175886200	0.2121939454016383
chr2	175885300	175886300	0.4825533673691198
chr2	175885400	175886400	0.4659254179485324
chr2	175885500	175886500	-0.054551319122253916
chr2	175885600	175886600	-0.3169321592333833
chr2	175885700	175886700	-0.09002687642836836
chr2	175885800	175886800	0.6723282606024805
chr2	175885900	175886900	1.034041068411442
chr2	175886000	175887000	0.7558586102812098
chr2	175886100	175887100	1.2514341646955232
chr2	175886200	175887200	1.7263378028319394
chr2	175886300	175887300	0.8276590573642525
chr2	175886400	175887400	0.741944419885364
chr2	175886500	175887500	1.3372298970892476
chr2	175886600	175887600	1.9279527374830208
chr2	175886700	175887700	2.0402239343701933
chr2	175886800	175887800	1.3720652957689121
chr2	175886900	175887900	1.8023262535298072
chr2	175887000	175888000	2.3110178349631614
chr2	175887100	175888100	2.2666519209000446
chr2	175887200	175888200	2.0462494778021725
chr2	175887300	175888300	3.108847877887397
chr2	175887400	175888400	3.488179254738629
chr2	175887500	175888500	2.8576953135042147
chr2	175887600	175888600	2.259879355075071
chr2	175887700	175888700	2.195590997523127
chr2	175887800	175888800	2.4591407283649964
chr2	175887900	175888900	1.3969572913601385
chr2	175888000	175889000	0.9096434615409086
chr2	175888100	175889100	0.8561336330771258
chr2	175888200	175889200	0.9842247339093984
chr2	175888300	175889300	0.6321641155602854
chr2	175888400	175889400	0.2559116648993172
chr2	175888500	175889500	1.164033046108876
chr2	175888600	175889600	0.9415072142242152
chr2	175888700	175889700	1.2124660433606418
chr2	175888800	175889800	1.5880458868512126
chr2	175888900	175889900	2.3938927321500767
chr2	175889000	175890000	2.183993349559177
chr2	175889100	175890100	2.242834594819952
chr2	175889200	175890200	2.4611904086541627
chr2	175889300	175890300	2.691681041858645
chr2	175889400	175890400	2.624824751529659
chr2	175889500	175890500	2.45377649972842
chr2	175889600	175890600	3.034266007812072
chr2	175889700	175890700	2.6433212817228164
chr2	175889800	175890800	2.3732117125210954
chr2	175889900	175890900	2.1786128960086195
chr2	175890000	175891000	2.451180320252435
chr2	175890100	175891100	2.3952598857221203
chr2	175890200	175891200	2.6290265826910737
chr2	175890300	175891300	2.4009436929816377
chr2	175890400	175891400	2.130182265394159
chr2	175890500	175891500	1.8180427873718048
chr2	175890600	175891600	1.9521871748460435
chr2	175890700	175891700	2.0363037021892643
chr2	175890800	175891800	1.9929462161958889
chr2	175890900	175891900	1.5627886627140826
chr2	175891000	175892000	1.757283994389096
chr2	175891100	175892100	1.643778683084234
chr2	175891200	175892200	0.9841680894431074
chr2	175891300	175892300	1.3374898140340006
chr2	175891400	175892400	0.9337919154578752
chr2	175891500	175892500	1.0338041440301398
chr2	175891600	175892600	0.5037586977540242
chr2	175891700	175892700	0.10653523370403782
chr2	175891800	175892800	0.16101212999325232
chr2	175891900	175892900	0.03938112592724912
chr2	175892000	175893000	-0.10384244577221349
chr2	175892100	175893100	-0.4939736282484818
chr2	175892200	175893200	0.0939553843167646
chr2	175892300	175893300	-0.3171239699466998
chr2	175892400	175893400	0.2125988870712412
chr2	175893300	175894300	0.011884441989991121
chr2	175893400	175894400	0.03913533184807413
chr2	175893500	175894500	0.9868646229783112
chr2	175893600	175894600	1.2596249982873693
chr2	175893700	175894700	1.6664810674069288
chr2	175893800	175894800	1.2142110729484497
chr2	175893900	175894900	0.5756595233691305
chr2	175894000	175895000	0.5815761304372655
chr2	175894100	175895100	0.4184005247737539
chr2	175894200	175895200	0.6229169632688181
chr2	175894300	175895300	1.1401429648106198
chr2	175894400	175895400	1.1105722644748497
chr2	175894500	175895500	0.8178632048009531
chr2	175894600	175895600	0.2932841724158157
chr2	175894700	175895700	-0.402238947582532
chr2	175894800	175895800	-0.7776586516751819
chr2	175894900	175895900	-0.9745756646387704
chr2	175895000	175896000	-1.4581858415478994
chr2	175895100	175896100	-1.1051161149824782
chr2	175895200	175896200	-1.3605709610793209
chr2	175895300	175896300	-1.8519432658235768
chr2	175895400	175896400	-1.9036628316570985
chr2	175895500	175896500	-2.259180650507569
chr2	175897800	175898800	0.037726240424328296
chr2	175897900	175898900	0.02366364261211254
chr2	175898000	175899000	0.45081394991644475
chr2	175898100	175899100	-0.013243116205951054
chr2	175898200	175899200	0.10589209065773764
chr2	175898300	175899300	0.3124378489561977
chr2	175898400	175899400	0.3804709200158615
chr2	175898500	175899500	0.7478280066518072
chr2	175898600	175899600	1.1804688141648951
chr2	175898700	175899700	0.6358692711847668
chr2	175898800	175899800	0.7683719476419676
chr2	175898900	175899900	0.9974494507991376
chr2	175899000	175900000	-0.42422375180672706
chr2	175899100	175900100	-0.7123534525409003
chr2	175899200	175900200	-0.9519820384193972
chr2	175899300	175900300	-1.2755596004205167
chr2	175899400	175900400	-1.58077076298931
chr2	175899500	175900500	-1.7477115281007445
chr2	175899600	175900600	-2.0471332112799066
chr2	175899700	175900700	-1.4443778169136885
chr2	175899800	175900800	-1.7274243543141343
chr2	175899900	175900900	-1.9702952139212573
chr2	175900000	175901000	-1.0911426103599438
chr2	175900100	175901100	-0.9538368146376658
chr2	175900200	175901200	-0.8333967657320717
chr2	175900300	175901300	-1.3578867822860157
chr2	175900400	175901400	-0.2276430087758795
chr2	175900500	175901500	0.14528515925192356
chr2	175900600	175901600	0.14064213712545862
chr2	175900700	175901700	-0.4699582654946941
chr2	175900800	175901800	0.1176036395871008
chr2	175900900	175901900	-0.2150107283289171
chr2	175901000	175902000	0.15053177635081047
chr2	175901100	175902100	1.2865464610739012
chr2	175901200	175902200	1.7122120976538586
chr2	175901300	175902300	2.0672633774215043
chr2	175901400	175902400	1.0668350797955848
chr2	175901500	175902500	0.7512363608141865
chr2	175901600	175902600	1.62680190506069
chr2	175901700	175902700	1.7426144996739097
chr2	175901800	175902800	1.9364219730338423
chr2	175901900	175902900	2.542711245017036
chr2	175902000	175903000	1.9001188142762657
chr2	175902100	175903100	0.8651838423573746
chr2	175902200	175903200	0.5861370983078219
chr2	175902300	175903300	1.0647393186181455
chr2	175902400	175903400	1.2493280741397248
chr2	175902500	175903500	1.0110360996920682
chr2	175902600	175903600	0.058957665764605774
chr2	175902700	175903700	-0.10328300666927888
chr2	175902800	175903800	-0.5822201280083681
chr2	175902900	175903900	-0.9903766413014844
chr2	175903000	175904000	-0.36538621378902214
chr2	175903100	175904100	-0.3485531154994883
chr2	175903200	175904200	-0.8441389903179148
chr2	175903300	175904300	-0.4819313458437126
chr2	175903400	175904400	-0.6773573083424903
chr2	175903500	175904500	-0.8420167061810215
chr2	175903600	175904600	-1.0683426657348851
chr2	175903700	175904700	-1.03037783024256
chr2	175903800	175904800	-0.8475462034654011
chr2	175903900	175904900	-1.1082665554285829
chr2	175904000	175905000	-1.1784057365791003
chr2	175904100	175905100	-1.142212327491218
chr2	175904200	175905200	-0.8360317105796018
chr2	175904300	175905300	-1.0521121860556688
chr2	175904400	175905400	-0.9306378061406156
chr2	175904500	175905500	-0.4213613129448388
chr2	175904600	175905600	-0.1201863594944082
chr2	175904700	175905700	-0.004641739301107971
chr2	175904800	175905800	-0.0668712722506347
chr2	175904900	175905900	0.44309567076290296
chr2	175905000	175906000	-0.06259225227563969
chr2	175905100	175906100	-0.01917054173424709
chr2	175905200	175906200	-0.4039634159727261
chr2	175905300	175906300	-1.2833328977160887
chr2	175905400	175906400	-1.3728141220353751
chr2	175905500	175906500	-2.0159071119506504
chr2	175905600	175906600	-1.4547396021720669
chr2	175905700	175906700	-1.0904338235485986
chr2	175905800	175906800	-1.240645772754796
chr2	175905900	175906900	-0.7700857060687032
chr2	175906000	175907000	-0.4579173932929535
chr2	175906100	175907100	-0.4263087201047064
chr2	175906200	175907200	0.394228570976313
chr2	175906300	175907300	1.0309773616200053
chr2	175906400	175907400	1.0214542670527638
chr2	175906500	175907500	1.6124279069878549
chr2	175906600	175907600	1.1744205956036955
chr2	175906700	175907700	1.633273626691114
chr2	175906800	175907800	1.7506187084586307
chr2	175906900	175907900	1.6159655284926766
chr2	175907000	175908000	1.5532578705976297
chr2	175907100	175908100	1.8286065478455675
chr2	175907200	175908200	2.109928102304279
chr2	175907300	175908300	1.7235780613076626
chr2	175907400	175908400	2.0502537322166328
chr2	175907500	175908500	1.74710073883881
chr2	175907600	175908600	1.8579315313268232
chr2	175907700	175908700	0.8709898009884882
chr2	175907800	175908800	0.2617619458928431
chr2	175907900	175908900	-0.06857925649575652
chr2	175908000	175909000	-0.03505802339669295
chr2	175908100	175909100	-0.0453929148756421
chr2	175908200	175909200	-0.7672266238213743
chr2	175908300	175909300	-0.4675749423457096
chr2	175908400	175909400	-0.31775170442255285
chr2	175908500	175909500	-0.15876605420391784
chr2	175908600	175909600	-0.3346707696826073
chr2	175908700	175909700	0.578546001925381
chr2	175908800	175909800	1.1186934254004688
chr2	175908900	175909900	1.4289808690171282
chr2	175909000	175910000	1.5236611242327585
chr2	175909100	175910100	1.5434123909958042
chr2	175909200	175910200	2.0270151991857825
chr2	175909300	175910300	1.9970084418485798
chr2	175909400	175910400	1.552524101602018
chr2	175909500	175910500	1.5087672467156608
chr2	175909600	175910600	2.0306469776328275
chr2	175909700	175910700	1.0899328695043051
chr2	175909800	175910800	1.2267104723246984
chr2	175909900	175910900	0.2138136233393755
chr2	175910000	175911000	-0.28662761590812946
chr2	175910100	175911100	-0.8030573934975713
chr2	175910200	175911200	-0.9765138421034948
chr2	175910300	175911300	-0.6720669605944741
chr2	175910400	175911400	-0.3657843405776457
chr2	175910500	175911500	-0.3479320789082181
chr2	175910600	175911600	-0.6861657939627854
chr2	175910700	175911700	-0.003531156707178303
chr2	175910800	175911800	-0.23237940564011875
chr2	175910900	175911900	0.3199981903090742
chr2	175911000	175912000	0.4883216292307507
chr2	175911100	175912100	0.7534153600437624
chr2	175911200	175912200	0.7456565767961426
chr2	175911300	175912300	0.5788464667016204
chr2	175911400	175912400	0.581930614949319
chr2	175911500	175912500	0.7814676436554499
chr2	175911600	175912600	0.8808295226644988
chr2	175911700	175912700	0.6244650652305952
chr2	175911800	175912800	1.0964854634940713
chr2	175911900	175912900	1.5357945127608439
chr2	175912000	175913000	1.624868382354628
chr2	175912100	175913100	2.0544569394461103
chr2	175912200	175913200	1.6445761024200154
chr2	175912300	175913300	1.3174390959927265
chr2	175912400	175913400	1.4381013956423954
chr2	175912500	175913500	1.6660162002560512
chr2	175912600	175913600	1.8302483710853708
chr2	175912700	175913700	1.687091782061733
chr2	175912800	175913800	1.0920344758201983
chr2	175912900	175913900	0.6422424347067205
chr2	175913000	175914000	0.5296990405359422
chr2	175913100	175914100	0.22200711466812653
chr2	175913200	175914200	0.4799095978637917
chr2	175913300	175914300	0.9845321445290678
chr2	175913400	175914400	1.4234090202294585
chr2	175913500	175914500	1.1240685179216
chr2	175913600	175914600	1.123963660617166
chr2	175913700	175914700	1.3810973317893849
chr2	175913800	175914800	1.47152346413806
chr2	175913900	175914900	1.7452658529700626
chr2	175914000	175915000	1.445149870899464
chr2	175914100	175915100	1.8174398919623038
chr2	175914200	175915200	1.9481578282741927
chr2	175914300	175915300	1.9812710893724244
chr2	175914400	175915400	1.7433671756679212
chr2	175914500	175915500	1.8390747047851257
chr2	175914600	175915600	1.8218206463584543
chr2	175914700	175915700	1.6472251400236395
chr2	175914800	175915800	2.5094695841577384
chr2	175914900	175915900	2.556565030213859
chr2	175915000	175916000	2.8431372892271574
chr2	175915100	175916100	2.818909380704681
chr2	175915200	175916200	2.4834630419511803
chr2	175915300	175916300	2.0705104302577007
chr2	175915400	175916400	2.0242807113716355
chr2	175915500	175916500	2.067083666327727
chr2	175916500	175917500	1.4194716571085737
chr2	175916600	175917600	1.8208741453109667
chr2	175916700	175917700	0.9319570088003579
chr2	175916800	175917800	0.8565679351229037
chr2	175916900	175917900	0.6944978980054568
chr2	175917000	175918000	0.9296728630349154
chr2	175917100	175918100	1.0107869121748327
chr2	175917200	175918200	0.7905998601445053
chr2	175917300	175918300	0.6076190066502826
chr2	175917400	175918400	0.4683649301481632
chr2	175917500	175918500	0.8478056693850421
chr2	175917600	175918600	1.1095654073462895
chr2	175917700	175918700	1.2664941923646378
chr2	175917800	175918800	0.9278576927917666
chr2	175917900	175918900	1.5061410461568672
chr2	175918000	175919000	1.7445790280706768
chr2	175918100	175919100	1.1206668058344216
chr2	175918200	175919200	0.499695115538382
chr2	175918300	175919300	0.5891057120531534
chr2	175918400	175919400	0.5552911344808962
chr2	175918500	175919500	-0.07970728508076144
chr2	175918600	175919600	-0.6113664678453237
chr2	175918700	175919700	-0.2594508662171619
chr2	175918800	175919800	-0.665398747356455
chr2	175918900	175919900	-1.2728301478683202
chr2	175919000	175920000	-1.2721223368570207
chr2	175919100	175920100	-0.5075896710381982
chr2	175919200	175920200	0.057518398266777876
chr2	175919300	175920300	0.12701046653485154
chr2	175919400	175920400	0.21452436887782714
chr2	175919500	175920500	0.19721881208742284
chr2	175919600	175920600	0.7144642940851224
chr2	175920700	175921700	1.2998192082676532
chr2	175920800	175921800	0.7400712806611773
chr2	175920900	175921900	0.8547376955385867
chr2	175921000	175922000	-0.20228298860658822
chr2	175921100	175922100	-1.185544276738417
chr2	175921200	175922200	-2.156319909043981
chr2	175921300	175922300	-2.2006685507523365
chr2	175921400	175922400	-2.4841297307711945
chr2	175921500	175922500	-1.9052774197827127
chr2	175921600	175922600	-1.8991005815335464
chr2	175921700	175922700	-1.9961994814898103
chr2	175921800	175922800	-1.6345688287158509
chr2	175921900	175922900	-1.8027139336996991
chr2	175922000	175923000	-0.9102190051193932
chr2	175922100	175923100	-0.6219577591406347
chr2	175922200	175923200	0.2590343477432103
chr2	175922300	175923300	0.6830394703730479
chr2	175922400	175923400	0.95857825597411
chr2	175922500	175923500	1.1563010295359422
chr2	175922600	175923600	1.029029443553729
chr2	175922700	175923700	1.4103481802023519
chr2	175922800	175923800	1.5976160359418263
chr2	175922900	175923900	2.0935084616872324
chr2	175923000	175924000	1.933584000063573
chr2	175923100	175924100	2.1222053801521095
chr2	175923200	175924200	2.248321617243775
chr2	175923300	175924300	1.4261832796303546
chr2	175923400	175924400	1.3453723699440103
chr2	175923500	175924500	0.6392434695887484
chr2	175923600	175924600	1.1517073846783288
chr2	175923700	175924700	0.9262327497262596
chr2	175923800	175924800	1.3781446530745889
chr2	175923900	175924900	0.867717649691479
chr2	175924000	175925000	1.5295700442865374
chr2	175924100	175925100	1.1436731692799722
chr2	175924200	175925200	0.8389306159370039
chr2	175924300	175925300	1.148804868057618
chr2	175924400	175925400	1.2413429426233398
chr2	175924500	175925500	1.5216672163824667
chr2	175924600	175925600	1.4809909536854553
chr2	175925700	175926700	2.761619524187532
chr2	175925800	175926800	2.3426959992795933
chr2	175925900	175926900	2.186151890097044
chr2	175926000	175927000	1.7341739415364028
chr2	175926100	175927100	1.8746337808247475
chr2	175926200	175927200	1.8791621712381843
chr2	175926300	175927300	1.8863936895432158
chr2	175926400	175927400	1.8829783970212752
chr2	175926500	175927500	1.0235390804273647
chr2	175926600	175927600	0.7545742826241633
chr2	175926700	175927700	0.4865889334744564
chr2	175926800	175927800	0.456213298118777
chr2	175926900	175927900	0.36097404903976
chr2	175927000	175928000	-0.2897635376846699
chr2	175927100	175928100	-0.25585547831510197
chr2	175927200	175928200	-0.21863994283846594
chr2	175927300	175928300	-0.4930894109001142
chr2	175927400	175928400	-0.8433333228792458
chr2	175927500	175928500	-0.3488691518960674
chr2	175928600	175929600	1.6232822587410838
chr2	175928700	175929700	1.483425508010785
chr2	175928800	175929800	1.4073058446720252
chr2	175928900	175929900	0.8640287438172316
chr2	175929000	175930000	1.0844769141310397
chr2	175929100	175930100	1.2498213219222103
chr2	175929200	175930200	1.3503233317433028
chr2	175929300	175930300	0.9887719152741208
chr2	175929400	175930400	0.9284082090085072
chr2	175929500	175930500	0.5571103947167361
chr2	175929600	175930600	0.9389249069249505
chr2	175929700	175930700	1.095624576108812
chr2	175929800	175930800	1.3907938818446797
chr2	175929900	175930900	1.0999173848743993
chr2	175930000	175931000	-0.29416766575060166
chr2	175930100	175931100	1.0755858718102171
chr2	175930200	175931200	0.4692564273901446
chr2	175930300	175931300	0.2394830599837436
chr2	175930400	175931400	0.6914644405606353
chr2	175930500	175931500	1.110720943396719
chr2	175930600	175931600	0.8509467278984005
chr2	175930700	175931700	0.26252752894698106
chr2	175930800	175931800	0.05274880198248927
chr2	175930900	175931900	0.035423855935880696
chr2	175931000	175932000	0.8482732218200139
chr2	175931100	175932100	0.3784946995644477
chr2	175931200	175932200	1.0902654722031342
chr2	175931300	175932300	0.8188126478190492
chr2	175931400	175932400	1.022602514147043
chr2	175931500	175932500	0.6283821945666751
chr2	175931600	175932600	0.9859363718747616
chr2	175931700	175932700	1.1948506198116335
chr2	175931800	175932800	1.183119663495439
chr2	175931900	175932900	1.6504097883760298
chr2	175932000	175933000	1.5162365300317322
chr2	175932100	175933100	1.518687024897566
chr2	175932200	175933200	1.0238626012985523
chr2	175932300	175933300	1.3957058291914215
chr2	175932400	175933400	0.3142566454740071
chr2	175932500	175933500	0.7345629606408367
chr2	175932600	175933600	0.29241276755504875
chr2	175932700	175933700	0.5176020649742057
chr2	175933800	175934800	-0.8782582100127824
chr2	175933900	175934900	-0.6593580978674715
chr2	175934000	175935000	-0.27020155830506654
chr2	175934100	175935100	-0.4393749054073056
chr2	175934200	175935200	0.4151586189784591
chr2	175934300	175935300	0.2727944375045686
chr2	175934400	175935400	-0.1985026016451828
chr2	175934500	175935500	-0.11608450673867425
chr2	175934600	175935600	-0.3619635142222674
chr2	175934700	175935700	-0.015613595160140156
chr2	175934800	175935800	0.36302772844694015
chr2	175934900	175935900	0.13775555310246018
chr2	175935000	175936000	0.49861914823685394
chr2	175935100	175936100	0.4512129308004095
chr2	175935200	175936200	0.5337596065939589
chr2	175935300	175936300	0.3324776260380929
chr2	175935400	175936400	0.8619635762636882
chr2	175935500	175936500	0.9476861848684054
chr2	175935600	175936600	1.4540777774920872
chr2	175935700	175936700	1.3963380749033925
chr2	175935800	175936800	1.3386659925316369
chr2	175935900	175936900	1.145772428381081
chr2	175936000	175937000	-0.34780697872460703
chr2	175936100	175937100	0.0353364499907522
chr2	175936200	175937200	0.6973774089901269
chr2	175936300	175937300	0.9446794091444628
chr2	175936400	175937400	0.6878394358536585
chr2	175936500	175937500	0.7215063902174861
chr2	175936600	175937600	0.5708101034840602
chr2	175936700	175937700	0.9564133573065888
chr2	175936800	175937800	1.2189642277996846
chr2	175936900	175937900	1.4902225828042448
chr2	175937000	175938000	2.3117932382867368
chr2	175937100	175938100	1.086607126287935
chr2	175937200	175938200	0.7188839118873726
chr2	175937300	175938300	0.2547375103620223
chr2	175937400	175938400	0.3305633695680387
chr2	175937500	175938500	0.21272794016337232
chr2	175937600	175938600	-0.5622635649067844
chr2	175937700	175938700	-0.9326153418814921
chr2	175937800	175938800	-0.9745485969692824
chr2	175937900	175938900	-1.4635916255432824
chr2	175938000	175939000	-1.1947888299226284
chr2	175938100	175939100	-0.4353063568193674
chr2	175938200	175939200	-0.3594574938655428
chr2	175938300	175939300	-0.08779888910216531
chr2	175938400	175939400	0.2321573062772049
chr2	175938500	175939500	-0.2530282232390158
chr2	175938600	175939600	0.8030734301953388
chr2	175938700	175939700	0.9304575833823612
chr2	175938800	175939800	1.1593482105608544
chr2	175938900	175939900	2.1852218527633287
chr2	175939000	175940000	1.8455246262614906
chr2	175939100	175940100	2.272787513989143
chr2	175939200	175940200	2.1662070975994325
chr2	175939300	175940300	2.359337826424175
chr2	175939400	175940400	2.027900714526944
chr2	175939500	175940500	2.7889871482933377
chr2	175939600	175940600	2.023523720837458
chr2	175939700	175940700	2.085685305009505
chr2	175939800	175940800	1.0379843463206446
chr2	175939900	175940900	0.4487706862458709
chr2	175940000	175941000	0.3911881851113239
chr2	175940100	175941100	0.1369182462090845
chr2	175940200	175941200	0.07847347817478965
chr2	175940300	175941300	0.27660399917899536
chr2	175940400	175941400	0.28768514213903185
chr2	175940500	175941500	0.010050869779401976
chr2	175940600	175941600	0.15278773270040186
chr2	175940700	175941700	-0.1417785404364115
chr2	175942200	175943200	2.19740822320665
chr2	175943300	175944300	0.4766815356145954
chr2	175943400	175944400	0.02777663299297994
chr2	175943500	175944500	0.2340002609307945
chr2	175943600	175944600	-0.8834184622701307
chr2	175943700	175944700	-1.1168133971308611
chr2	175943800	175944800	-1.265375517067438
chr2	175943900	175944900	-1.4407108074281454
chr2	175944000	175945000	-0.7832098901253984
chr2	175944100	175945100	-0.4317530019825873
chr2	175944200	175945200	-0.2326494891551269
chr2	175944300	175945300	-0.543066580955063
chr2	175944400	175945400	-0.5071069455839752
chr2	175945600	175946600	0.4149874288979385
chr2	175945700	175946700	0.6051948677407575
chr2	175945800	175946800	0.7007843148187928
chr2	175945900	175946900	-0.5465020863148106
chr2	175946000	175947000	-1.05979106332701
chr2	175946100	175947100	-1.034134108748223
chr2	175946200	175947200	-1.0244084838811989
chr2	175946300	175947300	-1.4101979130419582
chr2	175946400	175947400	-1.4545285253867195
chr2	175946500	175947500	-1.1553905865687901
chr2	175946600	175947600	-1.6451742098547568
chr2	175946700	175947700	-0.9294545617795742
chr2	175946800	175947800	-1.0672099658982137
chr2	175946900	175947900	-0.33763552108520234
chr2	175947000	175948000	-0.014202847247444948
chr2	175947100	175948100	0.33082528684470924
chr2	175947200	175948200	0.4436615956105055
chr2	175947300	175948300	0.638138392531455
chr2	175947400	175948400	0.5318599104225933
chr2	175947500	175948500	0.5082636471674785
chr2	175947600	175948600	1.126404360246457
chr2	175947700	175948700	0.27570055008104977
chr2	175947800	175948800	0.31087642779349434
chr2	175947900	175948900	0.5245804553183858
chr2	175948000	175949000	0.4627855415856569
chr2	175948100	175949100	0.4236687656205406
chr2	175948200	175949200	0.34461237860741845
chr2	175948300	175949300	0.4903124923162463
chr2	175948400	175949400	0.05004115884441425
chr2	175948500	175949500	-0.049006529271249336
chr2	175948600	175949600	-0.4373601915888933
chr2	175948700	175949700	0.1520208736546692
chr2	175948800	175949800	0.20178890554669948
chr2	175948900	175949900	0.5372868152408943
chr2	175949000	175950000	0.42675464111594724
chr2	175949100	175950100	0.461947415781393
chr2	175949200	175950200	0.7815823835413298
chr2	175949300	175950300	1.105349002651918
chr2	175949400	175950400	1.3664278409505637
chr2	175949500	175950500	1.3060905625462218
chr2	175949600	175950600	1.0253934955474169
chr2	175949700	175950700	0.9818385351432524
chr2	175949800	175950800	1.1084313489216209
chr2	175949900	175950900	0.7160978124452548
chr2	175950000	175951000	0.8112723354565832
chr2	175950100	175951100	0.5884492639174407
chr2	175950200	175951200	0.27574058247508765
chr2	175950300	175951300	-0.2164499317958362
chr2	175950400	175951400	0.3513388131602307
chr2	175950500	175951500	0.2282943379613319
chr2	175952200	175953200	1.523073837010391
chr2	175952300	175953300	1.4524853468279657
chr2	175952400	175953400	1.451379382224963
chr2	175952500	175953500	1.482629164808071
chr2	175952600	175953600	1.5748062642238136
chr2	175952700	175953700	1.5791840360288267
chr2	175953800	175954800	0.7913691361349997
chr2	175953900	175954900	0.4085572917677581
chr2	175954000	175955000	0.6191687560992954
chr2	175954100	175955100	0.7383441494721414
chr2	175954200	175955200	1.083621270745064
chr2	175954300	175955300	1.033303760013975
chr2	175954400	175955400	1.5204256095572863
chr2	175954500	175955500	1.5413092729553015
chr2	175954600	175955600	1.1156922495427626
chr2	175954700	175955700	1.1871290998041748
chr2	175954800	175955800	1.594164998972552
chr2	175954900	175955900	1.327012488990878
chr2	175955000	175956000	1.223253260159609
chr2	175955100	175956100	1.3684334874640645
chr2	175955200	175956200	1.0436336192897124
chr2	175955300	175956300	1.122865017513715
chr2	175955400	175956400	0.1159169551092561
chr2	175955500	175956500	-0.13721324027903953
chr2	175955600	175956600	-0.5428633408636284
chr2	175955700	175956700	-0.6937751524515741
chr2	175955800	175956800	-1.0783035085968795
chr2	175955900	175956900	-0.6968988633329499
chr2	175956000	175957000	-0.7688164602758983
chr2	175956100	175957100	-1.0951879097508084
chr2	175956200	175957200	-1.1363181877721535
chr2	175956300	175957300	-1.3110881046362002
chr2	175957000	175958000	1.9134992125771173
chr2	175957100	175958100	2.0272555244234844
chr2	175957200	175958200	2.065015224400153
chr2	175957300	175958300	2.0510936375085604
chr2	175957400	175958400	2.2592290804739683
chr2	175957500	175958500	2.3033970254745366
chr2	175958100	175959100	-1.6425388670145835
chr2	175958200	175959200	-1.2291750566437925
chr2	175958300	175959300	-1.6439814489876592
chr2	175958400	175959400	-1.4584377569468767
chr2	175958500	175959500	-1.3494794744890282
chr2	175958600	175959600	-1.1619709378953555
chr2	175958700	175959700	-0.9087648944354276
chr2	175958800	175959800	-1.4174518379063823
chr2	175958900	175959900	-1.0396711358578208
chr2	175959600	175960600	-2.1669895896395297
chr2	175959800	175960800	-2.1479719986853234
chr2	175959900	175960900	-2.025827289980675
chr2	175960000	175961000	-1.6483460196013904
chr2	175960100	175961100	-1.4417650246049767
chr2	175960200	175961200	-0.7786335762679608
chr2	175960300	175961300	-0.8073055532310238
chr2	175960400	175961400	-0.35595449423466313
chr2	175960500	175961500	-0.07868204596306669
chr2	175960600	175961600	0.28871121200312005
chr2	175960700	175961700	0.5665039289956393
chr2	175960800	175961800	0.3962916756997413
chr2	175960900	175961900	0.028022934428490586
chr2	175961000	175962000	-0.5930402199463999
chr2	175961100	175962100	-0.6232077938449437
chr2	175961200	175962200	-1.2410472305430584
chr2	175961300	175962300	-1.6341215083393932
chr2	175961400	175962400	-1.9453914582861216
chr2	175961500	175962500	-2.1255960307020287
chr2	175961600	175962600	-2.163215363279804
chr2	175961700	175962700	-2.261817882775979
chr2	175961800	175962800	-2.0268927535782124
chr2	175962900	175963900	-0.1901422350924178
chr2	175963000	175964000	-0.1313333853896238
chr2	175963100	175964100	0.17215463276612888
chr2	175963200	175964200	0.2013128306963177
chr2	175963300	175964300	1.0962736835003315
chr2	175963400	175964400	1.0068660484500946
chr2	175963500	175964500	1.4297446661708098
chr2	175963600	175964600	1.7881873866172295
chr2	175963700	175964700	1.0836774688586546
chr2	175963800	175964800	1.6210413029784083
chr2	175963900	175964900	1.4921571548172852
chr2	175964000	175965000	1.3548934954746799
chr2	175964100	175965100	1.7130237921094784
chr2	175964200	175965200	1.409704788036702
chr2	175964300	175965300	0.8608356631339846
chr2	175964400	175965400	1.0383178568395808
chr2	175964500	175965500	0.5839878508838392
chr2	175964600	175965600	0.4405659999611568
chr2	175964700	175965700	0.7730864264374212
chr2	175964800	175965800	0.9022287053403566
chr2	175964900	175965900	1.1494198864522407
chr2	175965000	175966000	1.447945973223675
chr2	175965100	175966100	0.7136232110640709
chr2	175965200	175966200	1.0331845572534235
chr2	175965300	175966300	0.8857765268952235
chr2	175965400	175966400	0.4857518205866194
chr2	175965500	175966500	0.6097189921007375
chr2	175965600	175966600	0.4464379137738034
chr2	175965700	175966700	0.4995331006741121
chr2	175965800	175966800	0.6033266457896836
chr2	175965900	175966900	0.8911350047844577
chr2	175966000	175967000	0.8677289476443706
chr2	175966100	175967100	1.423505496623816
chr2	175966200	175967200	1.1928618739077657
chr2	175966300	175967300	0.4569447711140806
chr2	175966400	175967400	0.4003052772633142
chr2	175966500	175967500	0.2301552645371113
chr2	175966600	175967600	0.5592636991889448
chr2	175966700	175967700	0.5864110239216415
chr2	175966800	175967800	0.28806935168833164
chr2	175966900	175967900	-0.15969099435529158
chr2	175967000	175968000	-0.4341138344109637
chr2	175967100	175968100	-1.0560651916140986
chr2	175967200	175968200	-0.8004047615591587
chr2	175967300	175968300	-0.4869283209156598
chr2	175967400	175968400	-0.04685708873588455
chr2	175967500	175968500	0.009904151800239729
chr2	175967600	175968600	-0.2711901209750885
chr2	175967700	175968700	-0.2281669046917878
chr2	175967800	175968800	0.2271163299708589
chr2	175967900	175968900	0.1998910472107248
chr2	175968000	175969000	0.7512886505330266
chr2	175968100	175969100	0.7406663349391465
chr2	175968200	175969200	0.9464759297218976
chr2	175968300	175969300	1.232145558411078
chr2	175968400	175969400	1.07982686891571
chr2	175968500	175969500	1.1849454852975598
chr2	175968600	175969600	1.6801226173773098
chr2	175968700	175969700	1.3894957218886654
chr2	175968800	175969800	1.4580636419007642
chr2	175968900	175969900	1.6555664784031028
chr2	175969000	175970000	1.4207144234447813
chr2	175969100	175970100	1.4126645670996665
chr2	175969200	175970200	1.0740193986525892
chr2	175969300	175970300	0.8787678029401791
chr2	175969400	175970400	0.940648256935775
chr2	175969500	175970500	0.952868190209754
chr2	175969600	175970600	0.3205097961350619
chr2	175969700	175970700	0.3751544586909055
chr2	175969800	175970800	0.2618300476209995
chr2	175969900	175970900	0.32704896210183576
chr2	175970000	175971000	-0.046170206759507025
chr2	175970100	175971100	-0.26258677860700835
chr2	175970200	175971200	-0.2477578787843806
chr2	175970300	175971300	-0.2728141237870477
chr2	175970400	175971400	-0.39228743856172815
chr2	175970500	175971500	-0.2304521469685985
chr2	175970600	175971600	-0.28609477999416416
chr2	175970700	175971700	-0.3419863794904733
chr2	175970800	175971800	-0.3337229224283537
chr2	175970900	175971900	-0.5157416051401561
chr2	175971000	175972000	-0.23714976981885508
chr2	175971100	175972100	0.6952804578215034
chr2	175971200	175972200	0.6757123572021084
chr2	175971300	175972300	0.7891403274933081
chr2	175971400	175972400	1.2476267940798318
chr2	175971500	175972500	0.9307950880753572
chr2	175971600	175972600	0.9217434705353555
chr2	175971700	175972700	0.9879812598034968
chr2	175971800	175972800	1.0888814706718095
chr2	175971900	175972900	1.147798701780922
chr2	175972000	175973000	1.4025643257749
chr2	175972100	175973100	0.7169364635377191
chr2	175972200	175973200	0.7718224953584101
chr2	175972300	175973300	0.786602584521503
chr2	175972400	175973400	0.3850139446833077
chr2	175972500	175973500	0.2447331126117891
chr2	175972600	175973600	0.40689017481204015
chr2	175972700	175973700	0.2734578622648137
chr2	175972800	175973800	0.42751499062505977
chr2	175972900	175973900	0.6474671844569273
chr2	175973000	175974000	1.217842725861543
chr2	175973100	175974100	1.9378707662867247
chr2	175973200	175974200	2.2980146426946866
chr2	175973300	175974300	2.5139211535032406
chr2	175973400	175974400	2.38851758708407
chr2	175973500	175974500	2.581741028371712
chr2	175973600	175974600	2.711156357706112
chr2	175973700	175974700	3.2799575409729083
chr2	175973800	175974800	2.83758422137509
chr2	175973900	175974900	2.835556053573034
chr2	175974000	175975000	2.4110792666057215
chr2	175974900	175975900	0.9739204709799406
chr2	175975000	175976000	1.031562687067925
chr2	175975100	175976100	1.1817578459022895
chr2	175975200	175976200	1.57108645878591
chr2	175975300	175976300	1.0428097142378443
chr2	175975400	175976400	1.2407413261615603
chr2	175975500	175976500	1.3674139852655909
chr2	175975600	175976600	1.3576452415014737
chr2	175975700	175976700	1.239627262910008
chr2	175975800	175976800	0.9371187684673892
chr2	175975900	175976900	0.7632535583932659
chr2	175976000	175977000	0.9470136569263151
chr2	175976100	175977100	0.9745539220593162
chr2	175976200	175977200	1.2357514692980511
chr2	175976300	175977300	1.4357525329421428
chr2	175976400	175977400	1.3895571822720318
chr2	175976500	175977500	1.2829225357675675
chr2	175976600	175977600	1.0015145304746271
chr2	175976700	175977700	1.0510058327353229
chr2	175976800	175977800	0.8221673538871664
chr2	175976900	175977900	1.1135897853419616
chr2	175977000	175978000	1.1977603799524683
chr2	175977100	175978100	1.4977216827070907
chr2	175977200	175978200	1.5555576368772648
chr2	175977300	175978300	1.7890244482218507
chr2	175977400	175978400	1.282995800564038
chr2	175977500	175978500	0.9442377921885976
chr2	175977600	175978600	1.5002123793706523
chr2	175977700	175978700	1.3683528596171115
chr2	175977800	175978800	1.9385517215919879
chr2	175977900	175978900	1.59261038948315
chr2	175978000	175979000	0.8625443161227379
chr2	175978100	175979100	0.2564659821375821
chr2	175978200	175979200	-0.06349318479144822
chr2	175978300	175979300	0.18202319680653475
chr2	175978400	175979400	0.5343471032626754
chr2	175978500	175979500	1.1595845543854153
chr2	175979400	175980400	1.2400367753825772
chr2	175979500	175980500	0.6070654462619605
chr2	175979600	175980600	0.5387563425843201
chr2	175979700	175980700	0.7975213074143586
chr2	175979800	175980800	1.6775319823827115
chr2	175979900	175980900	1.5871716324364635
chr2	175980900	175981900	-0.07721024192405475
chr2	175981000	175982000	-0.15605447435716646
chr2	175981100	175982100	-0.2708172760509377
chr2	175981200	175982200	0.3652263250981063
chr2	175981300	175982300	0.3277465940824376
chr2	175981400	175982400	-0.10057606864806563
chr2	175981500	175982500	0.4854445318780847
chr2	175981600	175982600	0.37556446263379256
chr2	175981700	175982700	0.9460310496687176
chr2	175981800	175982800	0.7875869777969512
chr2	175981900	175982900	0.34444966677940625
chr2	175982000	175983000	0.4811767721624866
chr2	175982100	175983100	0.9448942377844446
chr2	175982200	175983200	0.5553309017772889
chr2	175982300	175983300	0.5342182577639221
chr2	175982400	175983400	1.0678665620664602
chr2	175982500	175983500	1.0162670508922074
chr2	175982600	175983600	0.8605313074389528
chr2	175982700	175983700	0.9129199535178916
chr2	175982800	175983800	1.2497801119994372
chr2	175982900	175983900	1.5317003296370724
chr2	175983900	175984900	1.774202788312915
chr2	175984000	175985000	1.5642994115213804
chr2	175984100	175985100	1.9756824317197936
chr2	175984200	175985200	2.0160889717682062
chr2	175984300	175985300	1.9281327149112368
chr2	175984400	175985400	1.0877363805882931
chr2	175984500	175985500	1.0654883423275392
chr2	175984600	175985600	1.1674152752480882
chr2	175984700	175985700	1.0369110572513958
chr2	175984800	175985800	0.4420099010509141
chr2	175984900	175985900	0.3750442807924802
chr2	175985000	175986000	0.037613272099279
chr2	175985100	175986100	0.11729121473350868
chr2	175985200	175986200	0.3968730099462914
chr2	175985300	175986300	-0.010697816992088915
chr2	175985400	175986400	-0.0117092404564224
chr2	175985500	175986500	-0.036423078725679785
chr2	175985600	175986600	-0.6348122956485144
chr2	175985700	175986700	-1.1469104000781103
chr2	175985800	175986800	-0.9772760791200196
chr2	175985900	175986900	-1.554513044725572
chr2	175987000	175988000	-0.3565318552478165
chr2	175987100	175988100	-0.2818510157185448
chr2	175987200	175988200	-0.4269521032384764
chr2	175987300	175988300	0.2422296028379321
chr2	175987400	175988400	0.6225581695220118
chr2	175987500	175988500	0.2660428800101103
chr2	175988600	175989600	0.954375968136023
chr2	175988700	175989700	1.6118524253772992
chr2	175988800	175989800	1.5167557303969412
chr2	175988900	175989900	1.497597110981109
chr2	175989000	175990000	1.5394738298478572
chr2	175989100	175990100	1.561793838967202
chr2	175989200	175990200	1.3805060522991237
chr2	175989300	175990300	1.3927058536758097
chr2	175989400	175990400	1.4325136422996525
chr2	175989500	175990500	1.296215675546036
chr2	175989600	175990600	1.057087366276203
chr2	175989700	175990700	-0.024384495369461204
chr2	175989800	175990800	0.4572688769821243
chr2	175989900	175990900	0.8585246275950601
chr2	175990000	175991000	0.9407875498595655
chr2	175990100	175991100	0.7498204873053822
chr2	175990200	175991200	1.2923291321503112
chr2	175990300	175991300	1.0744444011240477
chr2	175990400	175991400	0.5831775737415585
chr2	175990500	175991500	0.5749126243004504
chr2	175990600	175991600	-0.22349091208083105
chr2	175990700	175991700	0.3003772083543842
chr2	175990800	175991800	0.15275596621900164
chr2	175990900	175991900	0.2032839245687096
chr2	175991000	175992000	0.032529892038837424
chr2	175991100	175992100	-0.4560200367183917
chr2	175991200	175992200	-0.44217691647724505
chr2	175991300	175992300	-0.202626285184174
chr2	175991400	175992400	-0.13818141100850126
chr2	175991500	175992500	-0.09533048027353902
chr2	175991600	175992600	0.6159163448140368
chr2	175991700	175992700	0.38164777226051305
chr2	175991800	175992800	0.7087091779254068
chr2	175991900	175992900	-0.013849008508424415
chr2	175992000	175993000	0.43940094050398437
chr2	175992100	175993100	1.0276875395561966
chr2	175992200	175993200	1.37441827432203
chr2	175992300	175993300	1.5167827157344609
chr2	175992400	175993400	2.051148620890434
chr2	175992500	175993500	2.15086854684268
chr2	175992600	175993600	1.88978921030524
chr2	175992700	175993700	2.263343110558633
chr2	175992800	175993800	1.4893175138621857
chr2	175992900	175993900	1.8822936985997083
chr2	175993000	175994000	1.7258290068061337
chr2	175993100	175994100	1.8631397951582884
chr2	175993200	175994200	0.5422070166128331
chr2	175993300	175994300	1.0034371152693975
chr2	175993400	175994400	0.6054231949187927
chr2	175993500	175994500	0.5959520310295943
chr2	175993600	175994600	0.17950648904686115
chr2	175993700	175994700	-0.2882071905580351
chr2	175993800	175994800	-0.20472469129490795
chr2	175993900	175994900	-0.02659909317933854
chr2	175995900	175996900	0.7741894575814217
chr2	175996000	175997000	0.8605142062283635
chr2	175996100	175997100	0.5957880085894379
chr2	175996200	175997200	0.2394848845356788
chr2	175996300	175997300	0.7774489163315857
chr2	175996400	175997400	1.3184567274062942
chr2	175996500	175997500	1.214659056426333
chr2	175996600	175997600	1.1709142678006523
chr2	175996700	175997700	1.2797370353600783
chr2	175996800	175997800	1.7550474678437982
chr2	175996900	175997900	1.871819829928163
chr2	175997000	175998000	1.855347779363879
chr2	175997100	175998100	2.0356326325093046
chr2	175997200	175998200	2.490860359772822
chr2	175997300	175998300	1.9498181703143842
chr2	175998500	175999500	0.30507688007867345
chr2	175998600	175999600	0.2114552432734904
chr2	175998700	175999700	0.16481408265406064
chr2	175998800	175999800	-0.2934903197810247
chr2	175998900	175999900	0.03816003843682985
chr2	175999000	176000000	-0.2820155107559423
chr2	175999100	176000100	-0.4554196645096248
chr2	175999200	176000200	-0.2338257156246651
chr2	175999300	176000300	-0.7126421977806288
chr2	175999400	176000400	-0.225561212172978
chr2	175999500	176000500	-0.5308437239958903
chr2	175999600	176000600	-0.8338728204241712
chr2	175999700	176000700	0.5458256243676683
chr2	175999800	176000800	1.1436399331243787
chr2	175999900	176000900	1.7211763921557934
chr2	176000000	176001000	0.8883519967960097
chr2	176000100	176001100	0.9248385101602428
chr2	176000200	176001200	0.6131002424424042
chr2	176000300	176001300	0.2691636074045523
chr2	176000400	176001400	-0.34270883760651866
chr2	176000500	176001500	-0.2727286358832444
chr2	176000600	176001600	0.4640666942499194
chr2	176000700	176001700	-0.5748190621240893
chr2	176000800	176001800	-0.5017482299172308
chr2	176000900	176001900	-1.1277130823701036
chr2	176001000	176002000	-0.9355000748889288
chr2	176001100	176002100	-0.22585289854734145
chr2	176001200	176002200	0.6101338750018082
chr2	176001300	176002300	1.4603592159726486
chr2	176001400	176002400	2.449562782744723
chr2	176001500	176002500	1.865358351632848
chr2	176001600	176002600	0.7352128182124659
chr2	176001700	176002700	1.6862459078571457
chr2	176001800	176002800	2.173974203895354
chr2	176001900	176002900	3.173924673854165
chr2	176002000	176003000	3.5786813312629353
chr2	176002100	176003100	2.6982367515352186
chr2	176002200	176003200	1.987588479479744
chr2	176002300	176003300	1.658167533670255
chr2	176002400	176003400	1.5420877371272077
chr2	176002500	176003500	2.2605018367016214
chr2	176002600	176003600	2.607363455821793
chr2	176002700	176003700	2.5111306595214904
chr2	176002800	176003800	2.0871444367758136
chr2	176002900	176003900	1.225740739194594
chr2	176003000	176004000	1.08544670235989
chr2	176003100	176004100	1.4002288710473254
chr2	176003200	176004200	1.246789729363858
chr2	176003300	176004300	0.7411400108677711
chr2	176003400	176004400	0.8295129989194645
chr2	176003500	176004500	1.0052731554500949
chr2	176003600	176004600	1.2104639137944455
chr2	176003700	176004700	0.9242799107649974
chr2	176003800	176004800	1.1785699659432656
chr2	176003900	176004900	1.1094165319428924
chr2	176004000	176005000	0.9976150345792303
chr2	176004100	176005100	1.1432378979688191
chr2	176004200	176005200	1.041893649432339
chr2	176004300	176005300	0.9974176958185274
chr2	176004400	176005400	0.6235186573070809
chr2	176004500	176005500	0.518974537593534
chr2	176004600	176005600	0.6358603369142
chr2	176004700	176005700	0.3477486292661957
chr2	176004800	176005800	0.4543705212789274
chr2	176004900	176005900	0.7898088255592185
chr2	176005000	176006000	0.9737726127349928
chr2	176005100	176006100	1.2496046642347542
chr2	176005200	176006200	1.6031234930781515
chr2	176005300	176006300	1.6934561363786984
chr2	176005400	176006400	1.4811506583825484
chr2	176005500	176006500	1.0215846605283014
chr2	176005600	176006600	1.1103622045126886
chr2	176005700	176006700	1.4380007158865615
chr2	176005800	176006800	0.9862426448863229
chr2	176005900	176006900	0.4662147841937895
chr2	176006000	176007000	0.27318847417647374
chr2	176006100	176007100	-0.9917425713080624
chr2	176006200	176007200	-0.6035682240901499
chr2	176006300	176007300	-0.3568247090706079
chr2	176006400	176007400	0.4479342541026954
chr2	176006500	176007500	1.6465241610622363
chr2	176006600	176007600	1.5945222148507352
chr2	176006700	176007700	1.1868158679479612
chr2	176006800	176007800	1.5216187482192578
chr2	176006900	176007900	1.3640734384349842
chr2	176007000	176008000	1.4599445867407912
chr2	176007100	176008100	2.4047304196731174
chr2	176007200	176008200	2.4293556800778067
chr2	176007300	176008300	2.7289683684935944
chr2	176007400	176008400	2.331792656086832
chr2	176007500	176008500	2.2272319877685316
chr2	176007600	176008600	2.1336098792913742
chr2	176007700	176008700	2.2756170759036918
chr2	176007800	176008800	2.5642782929369625
chr2	176007900	176008900	3.222412254620915
chr2	176008000	176009000	3.148051946265599
chr2	176008100	176009100	3.0431044118271524
chr2	176008200	176009200	3.242843621084685
chr2	176008300	176009300	3.2548120389994772
chr2	176008400	176009400	3.8240463572806287
chr2	176008500	176009500	3.9267286922978997
chr2	176008600	176009600	4.004389586425764
chr2	176008700	176009700	3.967682996181935
chr2	176008800	176009800	3.4831398620757787
chr2	176008900	176009900	2.8931338263191906
chr2	176009000	176010000	3.0770270473996226
chr2	176009100	176010100	2.168506883068454
chr2	176009200	176010200	1.9465285344701708
chr2	176009300	176010300	1.5075459373278055
chr2	176009400	176010400	1.2007912620641896
chr2	176009500	176010500	0.7583586053902605
chr2	176009600	176010600	0.5460166247128918
chr2	176009700	176010700	0.6593596183904069
chr2	176009800	176010800	0.4965546280986259
chr2	176009900	176010900	0.5657646414002083
chr2	176010000	176011000	0.45092468437434363
chr2	176010100	176011100	0.955294884236494
chr2	176010200	176011200	0.2868891337682131
chr2	176010300	176011300	0.32132520232933537
chr2	176010400	176011400	0.532171093475053
chr2	176010500	176011500	0.7474825986320912
chr2	176010600	176011600	1.0856836572241708
chr2	176010700	176011700	0.9374820270801516
chr2	176010800	176011800	1.0256797899494663
chr2	176010900	176011900	0.9797476976308936
chr2	176011000	176012000	1.1564577955801392
chr2	176011100	176012100	1.1601030790461508
chr2	176011200	176012200	0.8708584110204551
chr2	176012300	176013300	1.1437236978680003
chr2	176012400	176013400	0.9799856249843052
chr2	176012500	176013500	1.2463943351680482
chr2	176012600	176013600	1.6979542768272349
chr2	176012700	176013700	1.4480227519237907
chr2	176012800	176013800	1.890856352298332
chr2	176012900	176013900	1.7544270480749042
chr2	176013000	176014000	1.3942268796599724
chr2	176014300	176015300	3.000022659449989
chr2	176016200	176017200	0.029351933254468637
chr2	176016300	176017300	0.23213403957425136
chr2	176016400	176017400	0.5417551136342892
chr2	176016500	176017500	1.1874348628353613
chr2	176016600	176017600	1.543368759828904
chr2	176016700	176017700	1.821347150038721
chr2	176016800	176017800	1.945528788386249
chr2	176016900	176017900	2.0856712048716632
chr2	176017000	176018000	1.9924021617550323
chr2	176017100	176018100	2.0978549168641494
chr2	176017200	176018200	1.983731876242447
chr2	176017300	176018300	2.6587085980953447
chr2	176017400	176018400	2.23009633838398
chr2	176017500	176018500	1.9747525792559213
chr2	176017600	176018600	1.1506466749183126
chr2	176017700	176018700	0.8869700562718995
chr2	176017800	176018800	0.3657606745053952
chr2	176017900	176018900	0.10918583582385216
chr2	176018000	176019000	0.3760625889291351
chr2	176018100	176019100	0.1891483269338075
chr2	176018200	176019200	0.5558871206003954
chr2	176018300	176019300	-0.0922926438502839
chr2	176018400	176019400	0.3701130508307435
chr2	176018500	176019500	0.02769878840169827
chr2	176018600	176019600	0.603099665941422
chr2	176018700	176019700	0.5704960993086513
chr2	176018800	176019800	1.064682077669203
chr2	176019900	176020900	-0.7821464832649699
chr2	176020000	176021000	-0.938864745622854
chr2	176020100	176021100	-0.056312537364751586
chr2	176020200	176021200	-0.6050691841679381
chr2	176020300	176021300	0.3160599728523581
chr2	176020400	176021400	0.3213505697668563
chr2	176020500	176021500	0.7699863765353907
chr2	176020600	176021600	1.0904123834294197
chr2	176020700	176021700	1.0408315980830667
chr2	176020800	176021800	0.9833002160479952
chr2	176020900	176021900	1.7140057444380894
chr2	176021000	176022000	1.9983381794486679
chr2	176021100	176022100	1.2451737150702649
chr2	176021200	176022200	1.6562634949508033
chr2	176021300	176022300	1.2993221798100112
chr2	176021400	176022400	0.9392715245144404
chr2	176021500	176022500	0.6516163618285221
chr2	176021600	176022600	0.02819788973657704
chr2	176021700	176022700	-0.14276945601904314
chr2	176021800	176022800	0.2513738089284557
chr2	176021900	176022900	-0.2247678390403975
chr2	176022000	176023000	-0.3164753819912351
chr2	176022100	176023100	0.006646698882129678
chr2	176022200	176023200	0.07400810330289477
chr2	176022300	176023300	-0.0514729964361217
chr2	176022400	176023400	0.04728722682593785
chr2	176022500	176023500	0.2500088325880279
chr2	176022600	176023600	1.073828216264868
chr2	176022700	176023700	1.0771716345196558
chr2	176022800	176023800	0.8206642332059945
chr2	176022900	176023900	0.3879929744197783
chr2	176023000	176024000	1.1412663396553486
chr2	176023100	176024100	0.7689368727694395
chr2	176023200	176024200	1.293772981509192
chr2	176023300	176024300	1.5365816704112585
chr2	176023400	176024400	1.7053736819534475
chr2	176023500	176024500	1.484116312843098
chr2	176023600	176024600	0.9450834418959624
chr2	176023700	176024700	1.6198612014625
chr2	176023800	176024800	1.275088567023216
chr2	176024900	176025900	-0.5796107347330713
chr2	176025000	176026000	-0.20975941587786062
chr2	176025100	176026100	0.30261631528850297
chr2	176025200	176026200	0.21949391031203566
chr2	176025300	176026300	-0.185606297348068
chr2	176025400	176026400	0.3249794280263725
chr2	176025500	176026500	1.156806251654767
chr2	176025600	176026600	1.2065760543305448
chr2	176025700	176026700	0.8363995668053679
chr2	176025800	176026800	1.3431794767954108
chr2	176025900	176026900	1.1497875222852214
chr2	176026000	176027000	0.9577797815451085
chr2	176026100	176027100	0.8737654668899988
chr2	176026200	176027200	0.3723835093802373
chr2	176026300	176027300	0.5551779202394876
chr2	176026400	176027400	0.318882328324741
chr2	176026500	176027500	-0.443104874550688
chr2	176026600	176027600	-0.8253297659623032
chr2	176026700	176027700	-0.6608705337228289
chr2	176026800	176027800	-0.9221638625036146
chr2	176026900	176027900	-0.9655705547396268
chr2	176027000	176028000	-0.7773574003465209
chr2	176027100	176028100	-0.9036982328498108
chr2	176027200	176028200	-0.3821472864624322
chr2	176027300	176028300	0.13502447388160949
chr2	176027400	176028400	0.00309358787964556
chr2	176027500	176028500	-0.1915056654423804
chr2	176027600	176028600	0.02480264855625329
chr2	176027700	176028700	0.5512982401773404
chr2	176027800	176028800	0.4083087932794724
chr2	176027900	176028900	0.5194908802585808
chr2	176028000	176029000	0.3235868759078641
chr2	176028100	176029100	0.6087487477136971
chr2	176028200	176029200	0.7055662939711026
chr2	176028300	176029300	-0.0057663915887431255
chr2	176028400	176029400	-0.3391317163681957
chr2	176029200	176030200	-0.8600805757137634
chr2	176029300	176030300	-0.4272734885573669
chr2	176029400	176030400	-0.6304088090252685
chr2	176029500	176030500	-0.826389116512544
chr2	176029600	176030600	-0.5174442807923988
chr2	176030800	176031800	0.4306234382348077
chr2	176030900	176031900	0.0425784130451216
chr2	176031000	176032000	0.3706103035999696
chr2	176031100	176032100	-0.2546918099883568
chr2	176031200	176032200	-0.8760320986984113
chr2	176031300	176032300	-0.625410021917691
chr2	176031400	176032400	-0.4225404964343908
chr2	176031500	176032500	-0.3036958650859995
chr2	176031600	176032600	-0.2278596895044363
chr2	176031700	176032700	-0.4402679928859029
chr2	176031800	176032800	-0.12707201362569434
chr2	176031900	176032900	0.2845565850743736
chr2	176032000	176033000	0.38938623796050104
chr2	176032100	176033100	0.4120063489787928
chr2	176032200	176033200	0.6887329800835427
chr2	176032300	176033300	0.3818918628153075
chr2	176032400	176033400	-0.06948383335738073
chr2	176032500	176033500	0.034832503036595984
chr2	176032600	176033600	-0.7815911933757506
chr2	176032700	176033700	0.005077773765645115
chr2	176032800	176033800	0.30351448052432795
chr2	176032900	176033900	0.4127093375956776
chr2	176033000	176034000	0.43103074647560724
chr2	176033100	176034100	0.5476056885787588
chr2	176033200	176034200	0.275811354209073
chr2	176033300	176034300	0.14411337877800615
chr2	176034000	176035000	-0.9341303581735452
chr2	176034100	176035100	-0.9821049998020523
chr2	176034200	176035200	-1.1483747451206976
chr2	176034300	176035300	-0.7282945213275507
chr2	176034400	176035400	-0.8798308275999409
chr2	176034500	176035500	-0.85503386454253
chr2	176034600	176035600	-0.7862892118700553
chr2	176034700	176035700	-1.8353593631887501
chr2	176034800	176035800	-1.9564363796244328
chr2	176034900	176035900	-1.2627150165211882
chr2	176035000	176036000	-0.8940554836984719
chr2	176035100	176036100	-0.8498932859187568
chr2	176035200	176036200	-0.15052639665881645
chr2	176036700	176037700	-0.11996643222592887
chr2	176036800	176037800	-0.14100355107143608
chr2	176036900	176037900	-0.28177746369606577
chr2	176037000	176038000	0.12323100940578764
chr2	176038000	176039000	-0.46975398109832134
chr2	176038100	176039100	-0.3973764960553891
chr2	176038200	176039200	-0.19513085686678847
chr2	176038300	176039300	0.0990157610315879
chr2	176038400	176039400	-0.3473105349126299
chr2	176038500	176039500	-0.8701739586186007
chr2	176038600	176039600	-1.1305480724233572
chr2	176038700	176039700	-0.6625236361039941
chr2	176038800	176039800	-0.7174447081951135
chr2	176038900	176039900	-0.7614257226196816
chr2	176039000	176040000	0.49072643328582805
chr2	176039100	176040100	0.02572494443981596
chr2	176039200	176040200	-0.5005886491762099
chr2	176039300	176040300	-0.4521602881676308
chr2	176039400	176040400	-0.4111695904991882
chr2	176039500	176040500	-0.28989914454655963
chr2	176039600	176040600	-0.2433779482538214
chr2	176039700	176040700	-0.7833898509151447
chr2	176039800	176040800	-0.7080446770855875
chr2	176039900	176040900	-0.6411316562157441
chr2	176040000	176041000	-0.8889943941593004
chr2	176040100	176041100	-0.2095324293279748
chr2	176040200	176041200	0.5550569874359778
chr2	176040300	176041300	-0.1353845011206539
chr2	176040400	176041400	-0.16782126246138462
chr2	176040500	176041500	-0.2638590775165251
chr2	176040600	176041600	-0.5576940108487063
chr2	176040700	176041700	-0.08344702381914622
chr2	176040800	176041800	-0.7200480382939088
chr2	176040900	176041900	-0.4081462481917008
chr2	176041000	176042000	-0.7254135133502349
chr2	176041100	176042100	-1.037684727180204
chr2	176041200	176042200	-0.9894101697878024
chr2	176041300	176042300	-1.022723216917756
chr2	176041400	176042400	-0.8064275029752143
chr2	176041500	176042500	-1.1581258585223435
chr2	176041600	176042600	-0.5537970080275414
chr2	176041700	176042700	-1.027794777829269
chr2	176041800	176042800	-0.91693763180161
chr2	176041900	176042900	-0.908078103514771
chr2	176042000	176043000	-0.8526558217686783
chr2	176042100	176043100	-0.9727739101685808
chr2	176042200	176043200	-1.996753307436896
chr2	176042300	176043300	-1.5181522400911334
chr2	176042400	176043400	-1.0742802247146643
chr2	176042500	176043500	-1.0169501279861362
chr2	176042600	176043600	-1.2424725182119132
chr2	176042700	176043700	-1.102429917882687
chr2	176042800	176043800	-0.8049320961116795
chr2	176042900	176043900	-1.2774874445672018
chr2	176043000	176044000	-1.0258477456887123
chr2	176043100	176044100	-0.7264675269793504
chr2	176043200	176044200	-0.029619830152023626
chr2	176043300	176044300	0.06127802815718076
chr2	176043400	176044400	0.18800003719854969
chr2	176043500	176044500	-0.14133969779265534
chr2	176043600	176044600	-0.5523181232205171
chr2	176043700	176044700	-0.27652459286478226
chr2	176043800	176044800	-0.16011846019109727
chr2	176043900	176044900	0.07464370921379725
chr2	176044000	176045000	-0.7490827338581966
chr2	176044100	176045100	-0.6647044062510026
chr2	176044200	176045200	-0.5296741584914509
chr2	176044300	176045300	-0.6603583585023245
chr2	176045400	176046400	-0.4409783582436197
chr2	176045500	176046500	0.05215335770088613
chr2	176045600	176046600	0.2629989005737912
chr2	176045700	176046700	0.23033344114067786
chr2	176046800	176047800	-0.01020676890280265
chr2	176046900	176047900	-0.3866971973257431
chr2	176047000	176048000	-0.42245253895784496
chr2	176047100	176048100	-0.2384382644766037
chr2	176047200	176048200	-0.6364204900605203
chr2	176047300	176048300	-0.6802318363108957
chr2	176047400	176048400	-0.5462021716499719
chr2	176047500	176048500	-0.5199018647420367
chr2	176047600	176048600	-1.0275575008553623
chr2	176047700	176048700	-0.5368929836502475
chr2	176047800	176048800	-1.2533882027638552
chr2	176047900	176048900	-0.5303272464337452
chr2	176048000	176049000	0.02039672375879682
chr2	176050000	176051000	-1.2694078294783462
chr2	176050100	176051100	-0.6727931156508334
chr2	176050200	176051200	-0.4911114934593504
chr2	176050300	176051300	-0.4036260654410675
chr2	176050400	176051400	-0.01578446696858071
chr2	176050500	176051500	-0.4097459548232738
chr2	176050600	176051600	-1.2265284381883024
chr2	176050700	176051700	-1.3296717008791985
chr2	176050800	176051800	-1.6037090630263735
chr2	176050900	176051900	-1.3955656169880444
chr2	176051000	176052000	-1.1465439479420105
chr2	176051100	176052100	-0.8218237271589068
chr2	176051200	176052200	-0.5049902362989542
chr2	176051300	176052300	-0.33559639095945776
chr2	176051400	176052400	-0.16728507127740858
chr2	176051500	176052500	0.3396306346044687
chr2	176051600	176052600	0.32102222897759275
chr2	176051700	176052700	0.8795645659498658
chr2	176051800	176052800	0.6654878109428778
chr2	176051900	176052900	0.8208219326741996
chr2	176052400	176053400	0.597995272889428
chr2	176052500	176053500	0.3905337056215429
chr2	176052600	176053600	0.2419387993333326
chr2	176052700	176053700	0.11488776692577005
chr2	176052800	176053800	1.3297803242666246
chr2	176052900	176053900	0.916297097688732
chr2	176053000	176054000	0.4783646605287652
chr2	176053100	176054100	0.3885728693789455
chr2	176053200	176054200	0.4386796777412107
chr2	176053300	176054300	0.04380527979787683
chr2	176053400	176054400	0.1653036559693747
chr2	176053500	176054500	0.3802426118305008
chr2	176053600	176054600	0.9866934227207274
chr2	176053700	176054700	0.5756741480832822
chr2	176053800	176054800	-0.32403322826243314
chr2	176053900	176054900	0.1120201508584947
chr2	176054000	176055000	-0.36990867922855736
chr2	176054100	176055100	-1.1554135605172609
chr2	176054200	176055200	-1.2673354003712565
chr2	176054300	176055300	-1.2197753209408595
chr2	176054400	176055400	-1.1417900763740392
chr2	176054500	176055500	-0.915516358115929
chr2	176054600	176055600	-1.3501011373986942
chr2	176054700	176055700	-1.349651984967325
chr2	176054800	176055800	-1.1646653120560082
chr2	176054900	176055900	-1.5093284337434525
chr2	176055000	176056000	-1.6520746804065978
chr2	176055100	176056100	-1.124898792044598
chr2	176055200	176056200	-1.2079202834329
chr2	176055300	176056300	-1.5346511590078042
chr2	176055400	176056400	-2.3080080335760766
chr2	176055500	176056500	-3.054537484920793
chr2	176055600	176056600	-3.15606884224124
chr2	176055700	176056700	-3.4545825079931407
chr2	176055800	176056800	-3.3974150256389435
chr2	176055900	176056900	-3.446259565188824
chr2	176056000	176057000	-3.5162749595038933
chr2	176056100	176057100	-3.4495105949018185
chr2	176056200	176057200	-2.9917982985665215
chr2	176056300	176057300	-3.5123803874669464
chr2	176056400	176057400	-2.882192463878364
chr2	176056500	176057500	-2.4125823101038995
chr2	176056600	176057600	-2.468124421500989
chr2	176056700	176057700	-1.8590563842154042
chr2	176056800	176057800	-1.9697163564612377
chr2	176056900	176057900	-1.8213002005879133
chr2	176057000	176058000	-0.5665808195308859
chr2	176057100	176058100	-0.7846821539309999
chr2	176057200	176058200	-1.0296594876890262
chr2	176057300	176058300	0.04169164097521592
chr2	176057400	176058400	0.27377085918842986
chr2	176057500	176058500	0.574796119964435
chr2	176057600	176058600	1.6981610174155284
chr2	176057700	176058700	1.4253560491279509
chr2	176057800	176058800	1.3907393367422152
chr2	176057900	176058900	1.4247280437232703
chr2	176058000	176059000	0.600544727090067
chr2	176058100	176059100	0.9094471474928744
chr2	176059200	176060200	0.5647786948326559
chr2	176060400	176061400	0.3334112175459585
chr2	176060500	176061500	-0.014129693117181725
chr2	176060600	176061600	0.03736927170371169
chr2	176060700	176061700	-0.0254600557130964
chr2	176060800	176061800	-0.9607538791198336
chr2	176060900	176061900	-0.7297413405541676
chr2	176061000	176062000	-0.912339677002245
chr2	176061100	176062100	0.08167467393272218
chr2	176061200	176062200	-0.14494239283053867
chr2	176061300	176062300	-0.3698310671511988
chr2	176061400	176062400	0.03288661476814937
chr2	176061500	176062500	0.402820813974128
chr2	176061600	176062600	0.3493262952944522
chr2	176061700	176062700	0.4544477338813964
chr2	176061800	176062800	0.1819325537449977
chr2	176061900	176062900	-0.3022994508140809
chr2	176062000	176063000	0.22712643036518682
chr2	176062100	176063100	-0.5064996787113745
chr2	176062200	176063200	-0.6724628132606485
chr2	176062300	176063300	-0.4336656432432569
chr2	176062400	176063400	0.010359716003684868
chr2	176062500	176063500	-0.13500392726220242
chr2	176062600	176063600	-0.5917235587902382
chr2	176062700	176063700	-1.0809226693873757
chr2	176062800	176063800	-1.1974926553966083
chr2	176062900	176063900	-0.38253804596739294
chr2	176063000	176064000	-0.5179388746710545
chr2	176063100	176064100	-0.8244560815654236
chr2	176063200	176064200	-0.5918697090347909
chr2	176063300	176064300	-0.5242236761030905
chr2	176063400	176064400	-1.9095144875735437
chr2	176063500	176064500	-2.2799851488070337
chr2	176063600	176064600	-1.6253864398951865
chr2	176063700	176064700	-1.3656234691126674
chr2	176063800	176064800	-0.6385440760595776
chr2	176063900	176064900	-0.6931389283713394
chr2	176064000	176065000	-0.40080568551289897
chr2	176064100	176065100	-0.4040513424821764
chr2	176064200	176065200	-0.20445120136406705
chr2	176064300	176065300	-0.1108302553926198
chr2	176064400	176065400	0.35967680523912404
chr2	176064500	176065500	1.056818350125343
chr2	176064600	176065600	0.4755022358070379
chr2	176064700	176065700	0.5088138538828711
chr2	176064800	176065800	0.5234914975787954
chr2	176064900	176065900	0.20880356372064687
chr2	176066100	176067100	2.033461038984848
chr2	176066200	176067200	2.407455178560048
chr2	176066300	176067300	2.9144136682465183
chr2	176066400	176067400	3.3005520011581675
chr2	176066500	176067500	3.655330885307962
chr2	176066600	176067600	3.3423830149544056
chr2	176066700	176067700	3.0943452410304486
chr2	176068300	176069300	0.40019958201597067
chr2	176068400	176069400	0.779534019723774
chr2	176068500	176069500	0.6576817764363546
chr2	176068600	176069600	0.4371252354254531
chr2	176068700	176069700	-0.34548531635858043
chr2	176068800	176069800	-0.41644404491228704
chr2	176068900	176069900	0.08639123241420693
chr2	176069000	176070000	-0.017300965919345428
chr2	176069100	176070100	0.3263576740664914
chr2	176069200	176070200	0.4506084523929952
chr2	176069300	176070300	-0.2846690010922196
chr2	176069400	176070400	0.02496353329103713
chr2	176069500	176070500	0.4112473674410461
chr2	176069600	176070600	0.2978911921442058
chr2	176069700	176070700	0.6509271765657306
chr2	176069800	176070800	0.7924292086143674
chr2	176069900	176070900	-0.14339158970929522
chr2	176070000	176071000	0.12225125110538711
chr2	176070100	176071100	0.1150295165974367
chr2	176070200	176071200	0.3576359226950394
chr2	176070300	176071300	0.20901652183862188
chr2	176070400	176071400	-0.1407481539470308
chr2	176070500	176071500	-0.0690998285394484
chr2	176070600	176071600	-0.1970498002913647
chr2	176070700	176071700	0.4078931001619888
chr2	176070800	176071800	0.9517716708983472
chr2	176070900	176071900	1.6103812533284143
chr2	176071000	176072000	1.9880063448442369
chr2	176071100	176072100	2.458870945346433
chr2	176071200	176072200	2.5551609600368788
chr2	176071300	176072300	3.164649601400212
chr2	176071400	176072400	3.387186400976684
chr2	176071500	176072500	3.2380912722197706
chr2	176071600	176072600	3.6144524880715454
chr2	176071700	176072700	3.206215084119352
chr2	176071800	176072800	2.9599077370066462
chr2	176071900	176072900	2.856199543434504
chr2	176072000	176073000	3.0283369885856155
chr2	176072100	176073100	2.6693221804031766
chr2	176072200	176073200	2.011788480539589
chr2	176072300	176073300	1.7081935725672988
chr2	176072400	176073400	1.3910495141348818
chr2	176072500	176073500	1.1135714651226194
chr2	176072600	176073600	0.5222657090989393
chr2	176072700	176073700	0.5832925015712099
chr2	176072800	176073800	0.5484230726222633
chr2	176072900	176073900	0.1727094999577999
chr2	176073000	176074000	-0.19790154356025874
chr2	176073100	176074100	-0.05705575234453199
chr2	176073200	176074200	0.4486786242505857
chr2	176074300	176075300	1.893022422672365
chr2	176074400	176075400	1.98757049928622
chr2	176074500	176075500	1.4913550618835592
chr2	176074600	176075600	1.4846893968580683
chr2	176074700	176075700	0.8620911904379509
chr2	176074800	176075800	1.4191249789385696
chr2	176074900	176075900	1.6179099642230006
chr2	176075000	176076000	1.5124979432326862
chr2	176075100	176076100	1.2621440595985245
chr2	176075200	176076200	1.4059368873954476
chr2	176075300	176076300	1.1652789257144676
chr2	176075400	176076400	0.8619935430617297
chr2	176075500	176076500	1.3864008859964716
chr2	176075600	176076600	1.3476855566439754
chr2	176075700	176076700	1.6851851769619393
chr2	176075800	176076800	1.8681775426872835
chr2	176075900	176076900	1.567720938650755
chr2	176076000	176077000	2.1219988282863276
chr2	176076100	176077100	1.6158793915831131
chr2	176076200	176077200	1.6280264043394457
chr2	176076300	176077300	1.7902742364359436
chr2	176076400	176077400	1.8731052313679664
chr2	176076500	176077500	1.5888724313124516
chr2	176076600	176077600	1.8078196516699885
chr2	176076700	176077700	1.974573042114064
chr2	176076800	176077800	1.7962630560137556
chr2	176076900	176077900	2.159197217649486
chr2	176077000	176078000	1.5754670149654446
chr2	176077100	176078100	2.1609242434145552
chr2	176077200	176078200	1.8109720169486945
chr2	176077300	176078300	2.304663846069303
chr2	176077400	176078400	2.650530909654412
chr2	176077500	176078500	2.09784678557939
chr2	176077600	176078600	2.8072184359842653
chr2	176077700	176078700	2.3681065350270325
chr2	176077800	176078800	2.7254096721907435
chr2	176077900	176078900	2.7619804128671994
chr2	176078000	176079000	3.26877552656793
chr2	176078100	176079100	3.6164574867227546
chr2	176078200	176079200	3.6158899479792135
chr2	176078300	176079300	2.9314863976294308
chr2	176078400	176079400	3.0477573620480483
chr2	176078500	176079500	4.197481157611292
chr2	176078600	176079600	3.7709413201527835
chr2	176078700	176079700	4.091621381897358
chr2	176078800	176079800	4.000925596351268
chr2	176078900	176079900	4.08164830755533
chr2	176079000	176080000	4.4196747455526255
chr2	176079100	176080100	4.642987054117006
chr2	176079200	176080200	4.8592725688846015
chr2	176079300	176080300	5.7985216221109805
chr2	176079400	176080400	5.482295574893434
chr2	176079500	176080500	4.959997761449671
chr2	176079600	176080600	4.6595639302719984
chr2	176079700	176080700	5.377322257212824
chr2	176079800	176080800	6.313540600710367
chr2	176079900	176080900	7.019627622350503
chr2	176080000	176081000	7.0188406698318975
chr2	176080100	176081100	6.564555476949343
chr2	176080200	176081200	6.802930282504001
chr2	176080300	176081300	6.807342312873919
chr2	176080400	176081400	7.0989399281990035
chr2	176080500	176081500	7.124362739577878
chr2	176080600	176081600	7.790429747394245
chr2	176080700	176081700	7.120894456633503
chr2	176080800	176081800	6.606364519847093
chr2	176080900	176081900	6.236565884699846
chr2	176081000	176082000	5.856082296607468
chr2	176081100	176082100	6.103634373765101
chr2	176081200	176082200	6.392676384158841
chr2	176081300	176082300	6.536636069489621
chr2	176081400	176082400	6.447277450066508
chr2	176081500	176082500	6.470730102187612
chr2	176081600	176082600	5.783979431308495
chr2	176081700	176082700	6.031686613648753
chr2	176081800	176082800	5.860794197947032
chr2	176081900	176082900	5.323833545432144
chr2	176082000	176083000	5.194727595642974
chr2	176082100	176083100	5.323278267035231
chr2	176082200	176083200	5.205351819728008
chr2	176082300	176083300	4.972115505303791
chr2	176082400	176083400	3.9979443806829518
chr2	176082500	176083500	4.069529087269592
chr2	176082600	176083600	4.130863889716797
chr2	176082700	176083700	4.59068865318602
chr2	176082800	176083800	4.310418749881486
chr2	176082900	176083900	4.193638376841123
chr2	176083000	176084000	4.354754922482176
chr2	176083100	176084100	4.4491354119348285
chr2	176083200	176084200	3.748095101202991
chr2	176083300	176084300	3.3077847205726125
chr2	176083400	176084400	3.95665579759103
chr2	176084500	176085500	2.36675364461426
chr2	176084600	176085600	2.6813818499414936
chr2	176084700	176085700	2.554041707214914
chr2	176084800	176085800	2.400128081104532
chr2	176090200	176091200	-2.6758032983149374
chr2	176090300	176091300	-1.8043889471048749
chr2	176090400	176091400	-1.205772976298098
chr2	176090500	176091500	-0.7023919362586925
chr2	176090600	176091600	-0.1658974911655173
chr2	176090700	176091700	0.43242465806568336
chr2	176090800	176091800	0.6812482409238619
chr2	176090900	176091900	0.3448245884759437
chr2	176091000	176092000	1.2758296128358428
chr2	176091100	176092100	1.4812941285392918
chr2	176091200	176092200	2.1546033175168584
chr2	176091300	176092300	1.3478728811101175
chr2	176091400	176092400	1.7464034329801106
chr2	176091500	176092500	1.8070465712201933
chr2	176093300	176094300	-0.09806847744173673
chr2	176093400	176094400	0.4366392491517783
chr2	176093500	176094500	1.1557305257305694
chr2	176093600	176094600	1.662283462319512
chr2	176093700	176094700	2.129585460962528
chr2	176093800	176094800	2.0288361088807068
chr2	176093900	176094900	1.6318576979141493
chr2	176094000	176095000	1.4884601827282928
chr2	176094100	176095100	1.6800671148645865
chr2	176094200	176095200	1.8011156302919284
chr2	176094300	176095300	1.7600337296857915
chr2	176094400	176095400	1.1257351807171665
chr2	176094500	176095500	0.22318329041295348
chr2	176094600	176095600	-0.1920522025735082
chr2	176094700	176095700	-0.8728397972062758
chr2	176094800	176095800	-1.6081314277869243
chr2	176094900	176095900	-0.8374863105097351
chr2	176095000	176096000	-0.7084503364781566
chr2	176095100	176096100	-0.9736222769391376
chr2	176095200	176096200	-1.1661877170736437
chr2	176095300	176096300	-0.6616817752626808
chr2	176095400	176096400	-0.8098043966497173
chr2	176095500	176096500	-0.6457177795248707
chr2	176095600	176096600	-0.9515494489780428
chr2	176095700	176096700	-0.8212675803956132
chr2	176095800	176096800	-0.3412495380535628
chr2	176095900	176096900	-0.9634016050059692
chr2	176096000	176097000	-0.4557604693518347
chr2	176096100	176097100	0.11306060100703293
chr2	176096200	176097200	0.2241627537161551
chr2	176096300	176097300	-0.11514974908204564
chr2	176096400	176097400	0.31988326989678123
chr2	176096500	176097500	0.5379838682014502
chr2	176096600	176097600	1.0314795577872384
chr2	176096700	176097700	1.36582424336048
chr2	176096800	176097800	1.7126172426018456
chr2	176096900	176097900	1.9533375788970715
chr2	176097800	176098800	-1.2966262642709407
chr2	176097900	176098900	-1.201063520046606
chr2	176098000	176099000	-0.9398941058610912
chr2	176098100	176099100	-1.1978323549355574
chr2	176098200	176099200	-0.8410203949482284
chr2	176098300	176099300	-1.0986572043679883
chr2	176098400	176099400	-0.813481009196378
chr2	176098500	176099500	-0.15231178783054442
chr2	176098600	176099600	-0.15187759501172218
chr2	176098700	176099700	0.3904787118806208
chr2	176098800	176099800	0.4665997453202846
chr2	176098900	176099900	1.2295456457383027
chr2	176099000	176100000	1.7235354343509024
chr2	176099100	176100100	2.3963690207760995
chr2	176099200	176100200	2.4075531461284947
chr2	176099300	176100300	2.809113136258281
chr2	176099400	176100400	2.7673204062417547
chr2	176099500	176100500	3.2725206620755114
chr2	176099600	176100600	2.667772945724551
chr2	176100500	176101500	1.5373868671904092
chr2	176100600	176101600	0.9478055571929298
chr2	176100700	176101700	0.3353791667000066
chr2	176100800	176101800	0.0216763592481043
chr2	176100900	176101900	-0.03726669493637968
chr2	176101000	176102000	-0.07634114506686182
chr2	176101100	176102100	-0.07215572027591577
chr2	176101200	176102200	-0.1659456018437451
chr2	176101300	176102300	-0.7752891940497045
chr2	176101400	176102400	-1.2874880100568276
chr2	176101500	176102500	-1.6105975609508243
chr2	176101600	176102600	-0.9250720782852744
chr2	176101700	176102700	-0.09526813052258744
chr2	176101800	176102800	-0.08397154477114024
chr2	176101900	176102900	0.1991042344362752
chr2	176102000	176103000	-0.08761624597582605
chr2	176102100	176103100	-0.27432128852892906
chr2	176102200	176103200	-0.7467529590564946
chr2	176102300	176103300	-0.8769068740802929
chr2	176102400	176103400	-0.7774397458218644
chr2	176102500	176103500	-0.8153239364576644
chr2	176102600	176103600	-1.1587026045279685
chr2	176102700	176103700	-1.5255385713736418
chr2	176103800	176104800	-0.9978208133309736
chr2	176103900	176104900	-0.6761368945229753
chr2	176104000	176105000	-0.41317560028755396
chr2	176104100	176105100	-0.1459577008462498
chr2	176104200	176105200	0.12768737417199658
chr2	176104300	176105300	0.8828083424144091
chr2	176104400	176105400	1.2080322941182051
chr2	176104500	176105500	1.6801995907759175
chr2	176104600	176105600	1.3074859717981149
chr2	176104700	176105700	0.9584520830653268
chr2	176104800	176105800	0.6237430260024368
chr2	176104900	176105900	0.8198246798198269
chr2	176105000	176106000	0.3232984860543977
chr2	176105100	176106100	0.059095661776441766
chr2	176105200	176106200	0.5707856630401595
chr2	176105300	176106300	0.9690078266406816
chr2	176105400	176106400	0.7396813872912829
chr2	176105500	176106500	0.5448662155527524
chr2	176105600	176106600	0.6537824157867045
chr2	176105700	176106700	0.6150472068789761
chr2	176105800	176106800	0.5825456622564031
chr2	176105900	176106900	0.32672970174634625
chr2	176106000	176107000	0.37206639076538595
chr2	176106100	176107100	1.090093470806604
chr2	176106200	176107200	0.9869920978721703
chr2	176106300	176107300	1.0732123995295435
chr2	176106400	176107400	0.8882931174598534
chr2	176106500	176107500	0.5914552999534632
chr2	176106600	176107600	0.7269319537991041
chr2	176106700	176107700	1.4008039994096506
chr2	176106800	176107800	2.345959113836268
chr2	176106900	176107900	2.5239902317317617
chr2	176107000	176108000	2.8379851314470006
chr2	176107100	176108100	3.0655490355385533
chr2	176107200	176108200	3.523776006310775
chr2	176107300	176108300	3.292964059344208
chr2	176107400	176108400	3.0909110897975363
chr2	176107500	176108500	3.3024623766955323
chr2	176107600	176108600	3.3988086357777867
chr2	176107700	176108700	3.377157544596288
chr2	176107800	176108800	2.5953281910669803
chr2	176107900	176108900	2.2781142342333083
chr2	176108000	176109000	2.8345765664214206
chr2	176108200	176109200	1.853131304645825
chr2	176108300	176109300	1.599155826715969
chr2	176108400	176109400	2.4513799377123098
chr2	176108500	176109500	1.8908825820980129
chr2	176108600	176109600	2.0304635468770083
chr2	176108700	176109700	0.9545141601426008
chr2	176108800	176109800	0.04047937956777467
chr2	176108900	176109900	-0.07931228841574657
chr2	176109000	176110000	-0.7772641210772184
chr2	176109100	176110100	-0.5086512990054356
chr2	176109200	176110200	-0.4588090459815501
chr2	176109300	176110300	-0.9853568406632396
chr2	176109400	176110400	-1.817731811000542
chr2	176109500	176110500	-1.84624184115058
chr2	176109600	176110600	-2.7246938579499607
chr2	176109700	176110700	-2.0230569360538144
chr2	176109800	176110800	-1.5501212356918896
chr2	176109900	176110900	-1.9010173882408088
chr2	176110000	176111000	-2.020669320913781
chr2	176110100	176111100	-2.6199261775146905
chr2	176110200	176111200	-2.824491828164992
chr2	176110300	176111300	-2.119605435903333
chr2	176110400	176111400	-2.0292455335442816
chr2	176110500	176111500	-1.4920698689688756
chr2	176110600	176111600	-0.7111884239136896
chr2	176110700	176111700	-1.2496201795355122
chr2	176110800	176111800	-1.316551782134444
chr2	176112300	176113300	-0.341021854305954
chr2	176112400	176113400	-0.8941566003573016
chr2	176112500	176113500	-1.0595393419416022
chr2	176112600	176113600	-1.3653456793069176
chr2	176112700	176113700	-1.7425422030034003
chr2	176112800	176113800	-2.1494574819960333
chr2	176112900	176113900	-2.2785871198600582
chr2	176117400	176118400	2.5998426527972107
chr2	176117500	176118500	2.315100510309541
chr2	176117600	176118600	1.732287766035072
chr2	176117700	176118700	1.3214532729027817
chr2	176117800	176118800	1.6821644352733571
chr2	176117900	176118900	1.897795464368949
chr2	176118000	176119000	1.9347730487497674
chr2	176118100	176119100	1.3902920016758855
chr2	176118200	176119200	1.5181089553346176
chr2	176118300	176119300	1.4059840376508983
chr2	176118400	176119400	0.831307634012615
chr2	176118500	176119500	0.9277341816078803
chr2	176119100	176120100	-0.09478195566252896
chr2	176119200	176120200	-0.8028289918713479
chr2	176119300	176120300	-0.6682010057488761
chr2	176119400	176120400	-0.6947424504294731
chr2	176119500	176120500	-0.11630527356311007
chr2	176119600	176120600	0.22047136347354399
chr2	176119700	176120700	0.2612160320054872
chr2	176119800	176120800	0.254138560779749
chr2	176119900	176120900	0.06958267785458773
chr2	176120000	176121000	-0.10317954518329737
chr2	176120100	176121100	-0.012548625389987241
chr2	176120200	176121200	0.5263726974119728
chr2	176120300	176121300	0.4177858652711901
chr2	176120400	176121400	0.5516408519584913
chr2	176120500	176121500	-0.1948600293559562
chr2	176120600	176121600	-0.4714953760127664
chr2	176123000	176124000	4.180868062706766
chr2	176123100	176124100	4.132035040447296
chr2	176123200	176124200	3.904624826261213
chr2	176123300	176124300	3.935145242274775
chr2	176123400	176124400	3.423141342744953
chr2	176123500	176124500	2.8007840076601407
chr2	176123600	176124600	2.456769779226667
chr2	176123700	176124700	2.459517978975631
chr2	176123800	176124800	2.3931968503581795
chr2	176123900	176124900	2.027037637728573
chr2	176124000	176125000	1.6826055027234466
chr2	176124100	176125100	1.2848455203211753
chr2	176126600	176127600	0.4343773396110762
chr2	176126700	176127700	0.824841241041155
chr2	176127800	176128800	2.3353554305209734
chr2	176127900	176128900	2.314491716040976
chr2	176128000	176129000	2.8473164237465474
chr2	176128100	176129100	4.006771788669194
chr2	176128200	176129200	4.191235376283524
chr2	176128300	176129300	4.2072208608210975
chr2	176128400	176129400	4.840055542341162
chr2	176128500	176129500	5.349506114022248
chr2	176128600	176129600	5.431722521536591
chr2	176128700	176129700	4.461552297324814
chr2	176128800	176129800	3.7372735064349714
chr2	176128900	176129900	3.853908578041908
chr2	176129000	176130000	2.890294141839042
chr2	176129100	176130100	2.198308635741821
chr2	176129200	176130200	1.549735208963587
chr2	176129300	176130300	1.7496780606073057
chr2	176129400	176130400	1.785847125234501
chr2	176129500	176130500	1.3776650342256846
chr2	176129600	176130600	0.985628538355172
chr2	176129700	176130700	1.2980470141579317
chr2	176129800	176130800	1.627832075303443
chr2	176129900	176130900	1.4909060217275971
chr2	176130000	176131000	1.6664587795025516
chr2	176130100	176131100	0.8462329987801904
chr2	176130200	176131200	0.5536439008754315
chr2	176130300	176131300	-0.3616098874454649
chr2	176130400	176131400	-0.12845715495588172
chr2	176130500	176131500	-0.4736386902849448
chr2	176130600	176131600	0.04412711873194501
chr2	176130700	176131700	0.9472642774639772
chr2	176130800	176131800	0.8280970455454602
chr2	176130900	176131900	0.4352656550494938
chr2	176131000	176132000	0.8069388990971268
chr2	176131100	176132100	1.1504859676392258
chr2	176131200	176132200	1.7252450928500775
chr2	176131300	176132300	2.9782194608503723
chr2	176131400	176132400	2.8122778820433347
chr2	176131500	176132500	2.9745227175283686
chr2	176131600	176132600	3.2176953899535885
chr2	176131700	176132700	3.706183528271677
chr2	176131800	176132800	3.904158158679647
chr2	176131900	176132900	3.401017537595871
chr2	176132000	176133000	3.077082824357498
chr2	176132100	176133100	3.5164880300207955
chr2	176132200	176133200	3.251981940236535
chr2	176132300	176133300	2.6503686652150025
chr2	176132400	176133400	1.9253825142563408
chr2	176132500	176133500	1.2019002485586512
chr2	176133800	176134800	0.2985788878594279
chr2	176133900	176134900	1.0943598772085552
chr2	176134000	176135000	0.6326792893713029
chr2	176134100	176135100	0.6818087598482789
chr2	176134200	176135200	0.9215200740926146
chr2	176134300	176135300	0.4872001900076133
chr2	176134400	176135400	0.9086190474813308
chr2	176134500	176135500	1.5797625708292011
chr2	176134600	176135600	1.6309409661216352
chr2	176134700	176135700	1.4182257555500408
chr2	176134800	176135800	1.0701765266513594
chr2	176134900	176135900	0.7127208236810962
chr2	176135000	176136000	0.5102750485543123
chr2	176135100	176136100	0.2086358468979928
chr2	176135200	176136200	0.36028761468642817
chr2	176135300	176136300	0.8197030744031365
chr2	176135400	176136400	0.9895413021347944
chr2	176135500	176136500	-0.18657180365269185
chr2	176135600	176136600	0.3552084390176948
chr2	176135700	176136700	1.510879615482351
chr2	176135800	176136800	1.715088799078024
chr2	176135900	176136900	1.4532283226677738
chr2	176136000	176137000	1.9420286515667393
chr2	176136100	176137100	2.949509253203665
chr2	176136200	176137200	3.204766033012342
chr2	176136300	176137300	3.456337967471459
chr2	176136400	176137400	2.735751480536764
chr2	176136500	176137500	3.789994324300544
chr2	176136600	176137600	3.2056044461492568
chr2	176136700	176137700	2.578072627865752
chr2	176136800	176137800	2.6993580553419623
chr2	176136900	176137900	2.9545635237108185
chr2	176137000	176138000	2.4771569256508634
chr2	176137100	176138100	2.3988901342128606
chr2	176137200	176138200	1.990552459944478
chr2	176137300	176138300	2.1509780643875938
chr2	176137400	176138400	2.2281404256378035
chr2	176137500	176138500	1.9880600411186569
chr2	176137600	176138600	2.214912811884559
chr2	176137700	176138700	2.7085940879215933
chr2	176137800	176138800	2.5566679893815283
chr2	176137900	176138900	2.7040567544889225
chr2	176138000	176139000	2.786576653641361
chr2	176138100	176139100	2.6431196951879703
chr2	176138200	176139200	3.2896063061908314
chr2	176138300	176139300	2.747314017608187
chr2	176138400	176139400	3.051820926249277
chr2	176138500	176139500	3.176629611039792
chr2	176138600	176139600	2.6715324689078845
chr2	176138700	176139700	1.9392253937841688
chr2	176138800	176139800	1.9473563888111232
chr2	176138900	176139900	1.6353911407415478
chr2	176139000	176140000	1.3852584362703533
chr2	176139100	176140100	0.9310261811387712
chr2	176139200	176140200	0.758532287204842
chr2	176139300	176140300	1.4156665069435983
chr2	176139400	176140400	0.9019986081201056
chr2	176139500	176140500	0.5549484789923672
chr2	176139600	176140600	0.8331815074892409
chr2	176139700	176140700	1.2410476927974745
chr2	176139800	176140800	1.2972520636735196
chr2	176139900	176140900	1.5744633020844014
chr2	176140000	176141000	2.010940934571711
chr2	176140300	176141300	2.287592426851788
chr2	176140400	176141400	2.5426008861445384
chr2	176140500	176141500	3.2310865971763567
chr2	176140600	176141600	3.2355259524541684
chr2	176140700	176141700	2.5387591390050743
chr2	176140800	176141800	2.431042232801804
chr2	176140900	176141900	1.5701512794739332
chr2	176141000	176142000	0.8953990080618203
chr2	176141100	176142100	0.9024556418901518
chr2	176141200	176142200	0.5091279377249551
chr2	176141300	176142300	0.2155218553263147
chr2	176141400	176142400	0.014971534850023538
chr2	176141500	176142500	-0.5933940050958184
chr2	176141600	176142600	-0.2393240615140869
chr2	176141700	176142700	0.14414433344432884
chr2	176141800	176142800	-0.3341125664156743
chr2	176141900	176142900	-0.3410159044108782
chr2	176142000	176143000	-0.019740383833779036
chr2	176142100	176143100	0.4345726874741661
chr2	176142200	176143200	0.8940241471249268
chr2	176142300	176143300	0.9813856418316836
chr2	176142400	176143400	1.7244758032311822
chr2	176142500	176143500	1.6900939368431391
chr2	176142600	176143600	1.1062530938235149
chr2	176142700	176143700	1.0830587628560673
chr2	176142800	176143800	1.6654331867310581
chr2	176142900	176143900	1.7713068595990618
chr2	176143000	176144000	1.6952037097552097
chr2	176143100	176144100	1.2505125275142828
chr2	176143200	176144200	1.6398397831556475
chr2	176143300	176144300	1.8913920969371745
chr2	176143400	176144400	1.1922518202975898
chr2	176144500	176145500	1.1106484928789484
chr2	176144600	176145600	1.603536495831145
chr2	176144700	176145700	1.3146310565193162
chr2	176144800	176145800	1.2213893921285714
chr2	176144900	176145900	0.26496648872917794
chr2	176145000	176146000	0.6638075117066219
chr2	176145100	176146100	0.44590154694180384
chr2	176145200	176146200	0.8085382225317376
chr2	176145300	176146300	0.5181947393091335
chr2	176145400	176146400	0.3617660767093421
chr2	176145500	176146500	0.6032287066183304
chr2	176145600	176146600	0.2809914586569214
chr2	176145700	176146700	0.2708168588319096
chr2	176145800	176146800	0.08914241817436759
chr2	176145900	176146900	0.7729288450659071
chr2	176146000	176147000	0.08988899363297805
chr2	176146100	176147100	0.2724085602947253
chr2	176146200	176147200	0.31990982995645834
chr2	176146300	176147300	0.6660400164665397
chr2	176146400	176147400	0.4645262987903846
chr2	176146500	176147500	0.3864851719025964
chr2	176146600	176147600	0.4637545748791582
chr2	176146700	176147700	0.9060388822897786
chr2	176147800	176148800	1.1644413321819649
chr2	176147900	176148900	0.9801584275132998
chr2	176148000	176149000	0.8500118047642357
chr2	176148100	176149100	1.2794955289855796
chr2	176148200	176149200	1.8653048754404744
chr2	176148300	176149300	2.002817477129509
chr2	176148400	176149400	2.083654594945289
chr2	176148500	176149500	1.8106960101219447
chr2	176148600	176149600	1.3960242478736875
chr2	176148700	176149700	1.1980383703371202
chr2	176148800	176149800	1.5617512024313065
chr2	176148900	176149900	1.6361035003696716
chr2	176149000	176150000	1.281692359134299
chr2	176149100	176150100	1.4157065435599654
chr2	176149200	176150200	1.7261987258563791
chr2	176149300	176150300	2.5336743180106653
chr2	176149400	176150400	2.9005459997453533
chr2	176149500	176150500	3.2278154193326385
chr2	176149600	176150600	3.710021979150005
chr2	176149700	176150700	3.9484413562834235
chr2	176149800	176150800	3.9329294084222695
chr2	176149900	176150900	4.436585337073028
chr2	176150000	176151000	4.3830710838949205
chr2	176150100	176151100	4.126923854252212
chr2	176150200	176151200	3.3921338215079184
chr2	176150300	176151300	2.3023462787154534
chr2	176150400	176151400	1.5945835605944465
chr2	176150500	176151500	1.342862490276909
chr2	176150600	176151600	1.2016771289502617
chr2	176150700	176151700	1.5091799858208763
chr2	176150800	176151800	1.2789797056125591
chr2	176150900	176151900	1.3817441692134398
chr2	176151000	176152000	1.4934090401640971
chr2	176151100	176152100	1.8384663195549853
chr2	176151200	176152200	2.176547681872308
chr2	176151300	176152300	2.6851031385478583
chr2	176151400	176152400	3.2754208063479324
chr2	176151500	176152500	3.7843152538405467
chr2	176151600	176152600	4.311669998616779
chr2	176151700	176152700	4.340315974493239
chr2	176151800	176152800	5.2717646454589255
chr2	176151900	176152900	4.9616417719250085
chr2	176152000	176153000	5.1812856624500725
chr2	176152100	176153100	4.952545838269477
chr2	176152300	176153300	4.052804625171847
chr2	176152400	176153400	3.9055151235663264
chr2	176152500	176153500	3.440938937949966
chr2	176152600	176153600	2.790371450691719
chr2	176152700	176153700	2.0250739891794383
chr2	176152800	176153800	1.1100317273125568
chr2	176152900	176153900	0.9626386548546948
chr2	176153000	176154000	1.3180610439931255
chr2	176153100	176154100	1.124301984452513
chr2	176153200	176154200	0.95624055745515
chr2	176153300	176154300	1.266621311559606
chr2	176153400	176154400	0.8377131292339667
chr2	176153500	176154500	-0.009318937161271506
chr2	176153600	176154600	-0.4060958437520806
chr2	176153700	176154700	0.405191941184178
chr2	176153800	176154800	0.4574582128940956
chr2	176153900	176154900	0.1901871650727137
chr2	176154000	176155000	-0.1963294137853275
chr2	176154100	176155100	-0.7338713587205211
chr2	176154200	176155200	-0.6421996047223331
chr2	176154300	176155300	-0.8398620580125997
chr2	176154400	176155400	-0.9297074873387504
chr2	176154500	176155500	0.220563235758388
chr2	176154600	176155600	-0.294672472581872
chr2	176154700	176155700	-0.22346651170687745
chr2	176154800	176155800	-0.9084364354283156
chr2	176154900	176155900	-0.2775835269400204
chr2	176155000	176156000	-0.39117476954121577
chr2	176155100	176156100	-0.541649837634065
chr2	176155200	176156200	-0.17643400635576822
chr2	176155300	176156300	0.26165842094687464
chr2	176155400	176156400	0.12830073863197985
chr2	176155500	176156500	0.03074108487324581
chr2	176155600	176156600	0.28144980152600485
chr2	176155700	176156700	-0.29893344928171856
chr2	176155800	176156800	0.5819369750479834
chr2	176155900	176156900	0.4363761360483064
chr2	176156000	176157000	0.17356723962704956
chr2	176156100	176157100	0.8371102126160938
chr2	176156200	176157200	0.3798090378227229
chr2	176156300	176157300	0.2909753039868465
chr2	176156400	176157400	1.3051743669241669
chr2	176156500	176157500	1.4106014755865102
chr2	176156600	176157600	1.5473806718791143
chr2	176156700	176157700	1.7027839085039165
chr2	176156800	176157800	1.511602195942268
chr2	176156900	176157900	1.1418925539908047
chr2	176157000	176158000	1.0611703781053203
chr2	176161900	176162900	1.6532769599532569
chr2	176162000	176163000	2.310342228651028
chr2	176162100	176163100	2.263182979708095
chr2	176162200	176163200	3.1569209942761565
chr2	176162300	176163300	3.8128804976576185
chr2	176162400	176163400	3.631747077718735
chr2	176162500	176163500	4.126018092337407
chr2	176162600	176163600	3.2604092443928034
chr2	176162700	176163700	2.947065295003205
chr2	176162800	176163800	3.1724112241963422
chr2	176162900	176163900	3.4246570391967253
chr2	176163000	176164000	2.7656229706648223
chr2	176163100	176164100	2.438766223281504
chr2	176163200	176164200	1.6032082438690076
chr2	176163300	176164300	0.777693700212771
chr2	176163400	176164400	1.2927357647341746
chr2	176163500	176164500	1.414817437234838
chr2	176163600	176164600	1.8713018509955242
chr2	176163700	176164700	2.5956795197953384
chr2	176163800	176164800	2.5362123992242203
chr2	176163900	176164900	2.9708329077227407
chr2	176164000	176165000	3.3946095522552677
chr2	176164100	176165100	3.7372668568639047
chr2	176164200	176165200	3.925275192031947
chr2	176164300	176165300	4.210870944821252
chr2	176164400	176165400	4.799796337648671
chr2	176164500	176165500	4.5882066164156825
chr2	176164600	176165600	5.030688867945367
chr2	176164700	176165700	4.975249085937092
chr2	176164800	176165800	4.744790423052772
chr2	176164900	176165900	3.3470852916416463
chr2	176165000	176166000	3.045039519616619
chr2	176165100	176166100	2.7178338922322576
chr2	176165200	176166200	2.2934613253104814
chr2	176165300	176166300	2.0169517785164213
chr2	176165400	176166400	1.156566496658438
chr2	176165500	176166500	0.8953107412043535
chr2	176165600	176166600	0.2980138070699495
chr2	176165700	176166700	-0.007226722054804644
chr2	176165800	176166800	-0.025677016377251703
chr2	176166400	176167400	1.1871969560858115
chr2	176166500	176167500	2.0972798572411526
chr2	176166600	176167600	1.8099168084422967
chr2	176166700	176167700	2.0733489371917337
chr2	176168300	176169300	3.0551486229332934
chr2	176168400	176169400	2.2854313668393798
chr2	176168500	176169500	2.540054129177705
chr2	176168600	176169600	3.5160728942133965
chr2	176168700	176169700	4.003090451350022
chr2	176168800	176169800	3.6080941950618763
chr2	176168900	176169900	4.035029707730607
chr2	176169000	176170000	3.854943346567177
chr2	176169100	176170100	3.6080743592539055
chr2	176169200	176170200	2.6479970031507194
chr2	176169300	176170300	2.141342509861587
chr2	176169400	176170400	2.3790590867371657
chr2	176169500	176170500	2.52366119277652
chr2	176169600	176170600	1.755423770339121
chr2	176169700	176170700	1.0258140800666486
chr2	176169800	176170800	1.5214107364254166
chr2	176169900	176170900	1.072257087979389
chr2	176170000	176171000	1.1707067375858353
chr2	176170100	176171100	1.4421156576958192
chr2	176170200	176171200	1.9012422361676409
chr2	176170300	176171300	1.4978688662327084
chr2	176170400	176171400	1.1037810640964123
chr2	176170500	176171500	1.1551815500996567
chr2	176170600	176171600	1.7029570876091156
chr2	176170700	176171700	1.9441048332070303
chr2	176170800	176171800	2.0562333153697168
chr2	176170900	176171900	2.308191836141033
chr2	176171000	176172000	2.6638229821408714
chr2	176171100	176172100	2.271778960753586
chr2	176173800	176174800	2.174947750050411
chr2	176173900	176174900	2.3036960694791984
chr2	176174000	176175000	2.3134333445504938
chr2	176174100	176175100	2.39257520532748
chr2	176174200	176175200	2.520176695267493
chr2	176174300	176175300	2.631790851864913
chr2	176174400	176175400	2.095607755786608
chr2	176174500	176175500	1.488156076341998
chr2	176174600	176175600	0.5407918164927763
chr2	176174700	176175700	-0.6929414324266038
chr2	176174800	176175800	-0.9309404526235846
chr2	176174900	176175900	-1.1105818943569528
chr2	176175000	176176000	-0.823864342548789
chr2	176175100	176176100	-0.8579794493899945
chr2	176175200	176176200	-0.817673824434327
chr2	176175300	176176300	-1.3903354044987748
chr2	176175400	176176400	-1.264126898948584
chr2	176175500	176176500	-0.6854762437055916
chr2	176175600	176176600	-0.4345223276476639
chr2	176175700	176176700	-0.13655572114842254
chr2	176175800	176176800	-0.2279664145463291
chr2	176175900	176176900	-0.042233081291073886
chr2	176176000	176177000	-0.012527745087837532
chr2	176176100	176177100	0.3066660480478432
chr2	176177100	176178100	1.153538524350644
chr2	176177200	176178200	1.1271498059943523
chr2	176177300	176178300	1.6824449140229298
chr2	176177400	176178400	1.167633900432525
chr2	176177500	176178500	1.5306310439094002
chr2	176177600	176178600	1.597258369195694
chr2	176177700	176178700	1.6897396733862442
chr2	176177800	176178800	2.8301324302892144
chr2	176177900	176178900	3.254658085600286
chr2	176178000	176179000	3.8990062388862565
chr2	176178100	176179100	3.7499556155263813
chr2	176178200	176179200	3.0412169043113035
chr2	176178300	176179300	2.9407751231301527
chr2	176178400	176179400	3.1527519781140985
chr2	176178500	176179500	3.059945615147805
chr2	176178600	176179600	2.8566502582226163
chr2	176178700	176179700	2.4001191868385097
chr2	176178800	176179800	1.6898555600753595
chr2	176178900	176179900	2.04078825122093
chr2	176179000	176180000	1.7764434363499662
chr2	176179100	176180100	2.151086849623153
chr2	176179200	176180200	2.7206224815345412
chr2	176179300	176180300	2.1607094634146407
chr2	176179400	176180400	2.027527854246668
chr2	176179500	176180500	2.3158398575899577
chr2	176179600	176180600	2.938413309729674
chr2	176179700	176180700	2.6374485067740947
chr2	176179800	176180800	2.664752871226315
chr2	176179900	176180900	2.5765261331782314
chr2	176180000	176181000	2.6639990583124384
chr2	176180100	176181100	1.9025867362408049
chr2	176180200	176181200	1.7315714622628775
chr2	176180300	176181300	1.7822042149062287
chr2	176180400	176181400	0.5559970981688646
chr2	176180500	176181500	-0.4551448441520275
chr2	176180600	176181600	-1.4564183875776358
chr2	176180700	176181700	-0.7736405385401011
chr2	176180800	176181800	-0.7994430646184215
chr2	176180900	176181900	-0.36934938119164346
chr2	176181000	176182000	-0.37532990790353754
chr2	176181100	176182100	0.4501366186937567
chr2	176181200	176182200	0.39438057835802703
chr2	176181300	176182300	0.6231617261262323
chr2	176182300	176183300	2.874396634305844
chr2	176182400	176183400	2.820435207017902
chr2	176182500	176183500	2.038988077401012
chr2	176182600	176183600	1.7050086998875085
chr2	176182700	176183700	1.8650423577565471
chr2	176182800	176183800	1.7526736289548102
chr2	176182900	176183900	1.7819073110461143
chr2	176183000	176184000	1.6280293516944806
chr2	176183100	176184100	1.1436018726597312
chr2	176183200	176184200	0.7058929699477416
chr2	176183300	176184300	1.1606839218039158
chr2	176183400	176184400	1.074772188543903
chr2	176183500	176184500	1.4898834046268543
chr2	176183600	176184600	1.963908926781564
chr2	176183700	176184700	2.0316717624280534
chr2	176183800	176184800	2.495587820163188
chr2	176183900	176184900	1.9880442045412248
chr2	176184000	176185000	2.0010772236368175
chr2	176184100	176185100	2.349632062965061
chr2	176184200	176185200	2.2636251305277453
chr2	176184300	176185300	1.9335245381567503
chr2	176184400	176185400	2.035456535416784
chr2	176184500	176185500	1.422563217309344
chr2	176184600	176185600	1.4563364929996991
chr2	176184700	176185700	1.5418279634568284
chr2	176184800	176185800	1.4450741267947556
chr2	176184900	176185900	1.655136300504712
chr2	176185000	176186000	1.3220740538395552
chr2	176185100	176186100	1.6207454434478383
chr2	176185200	176186200	1.5068285800840435
chr2	176185300	176186300	1.7795501112192467
chr2	176185400	176186400	1.7703595319349308
chr2	176185500	176186500	2.0104632824856323
chr2	176185600	176186600	1.7835841482454546
chr2	176185700	176186700	1.5683378907018948
chr2	176185800	176186800	1.0740413551761705
chr2	176185900	176186900	1.1826732355097274
chr2	176186000	176187000	1.702828668914688
chr2	176186100	176187100	1.2156483426864328
chr2	176186200	176187200	1.477088832205642
chr2	176186300	176187300	1.8361467058697096
chr2	176186400	176187400	1.4711234481194717
chr2	176186500	176187500	1.6339312331040023
chr2	176186600	176187600	1.521643939710058
chr2	176186700	176187700	1.343220108920515
chr2	176186800	176187800	1.9043081602461744
chr2	176186900	176187900	1.3950823133278192
chr2	176187000	176188000	1.4439534390406363
chr2	176187100	176188100	1.4883514398504971
chr2	176187200	176188200	1.6748815979282907
chr2	176187300	176188300	1.2056678163822316
chr2	176187400	176188400	1.9506172179879784
chr2	176187500	176188500	2.2940356082522064
chr2	176187600	176188600	2.7568274236588075
chr2	176187700	176188700	2.884855595576088
chr2	176187800	176188800	2.4087100665919583
chr2	176189100	176190100	2.800184067722795
chr2	176189200	176190200	2.714620916584715
chr2	176189300	176190300	2.2206088504735098
chr2	176189400	176190400	1.8166434161614031
chr2	176189500	176190500	1.8749693305909083
chr2	176189600	176190600	1.3745808889136744
chr2	176189700	176190700	0.3140723170982602
chr2	176189800	176190800	0.2794965928634075
chr2	176189900	176190900	-0.6514160405147553
chr2	176190000	176191000	-1.0143821128998098
chr2	176190100	176191100	-1.1976784158121867
chr2	176190200	176191200	-1.8156778976663723
chr2	176190300	176191300	-1.5070642005290915
chr2	176190400	176191400	-1.4560395192757511
chr2	176190500	176191500	-2.2917923705802408
chr2	176190600	176191600	-2.0365319358221936
chr2	176190700	176191700	-0.9745224775738452
chr2	176190800	176191800	-0.4326653389228131
chr2	176190900	176191900	-0.5189905331435671
chr2	176191000	176192000	-0.45057543241983244
chr2	176191100	176192100	-0.7234723628803454
chr2	176191200	176192200	0.3300932817274825
chr2	176191300	176192300	0.13580152925080394
chr2	176191400	176192400	0.4115497598598201
chr2	176191500	176192500	0.6017400717651918
chr2	176191600	176192600	0.5908765509124343
chr2	176191700	176192700	0.3976184344376129
chr2	176191800	176192800	0.5258870167314775
chr2	176191900	176192900	0.8932264550712079
chr2	176192000	176193000	1.1296346395624324
chr2	176192100	176193100	1.7963764071938408
chr2	176192200	176193200	1.1156833467953324
chr2	176192300	176193300	1.7747563556831845
chr2	176192400	176193400	1.5226816309041422
chr2	176192500	176193500	2.4044145674292587
chr2	176192600	176193600	2.4062738052878667
chr2	176192700	176193700	2.4280407573622536
chr2	176192800	176193800	2.591439032189314
chr2	176192900	176193900	3.1405570899648385
chr2	176193000	176194000	3.1191772441401957
chr2	176193100	176194100	3.0527341628663303
chr2	176193200	176194200	2.9757706829592205
chr2	176193300	176194300	2.389120145235326
chr2	176193400	176194400	2.6162835171069534
chr2	176193500	176194500	1.4362950680454776
chr2	176193600	176194600	1.1881188499904285
chr2	176193700	176194700	1.1334735790298478
chr2	176193800	176194800	1.3629992952305272
chr2	176193900	176194900	1.3341961910443971
chr2	176194000	176195000	1.0226478122007787
chr2	176194100	176195100	-0.034230431629860426
chr2	176194200	176195200	0.5382760656815349
chr2	176194300	176195300	0.9123059985104623
chr2	176194400	176195400	0.5458172296148286
chr2	176194500	176195500	1.047672644089771
chr2	176194600	176195600	1.0066123743012347
chr2	176194700	176195700	0.5798472749321381
chr2	176194800	176195800	-0.1403332806173026
chr2	176195900	176196900	1.4364225008669107
chr2	176196000	176197000	1.4574168365449316
chr2	176196100	176197100	1.4910384397857408
chr2	176196200	176197200	1.3438024024574509
chr2	176197200	176198200	0.9151925685611884
chr2	176197300	176198300	1.2148863057423578
chr2	176197400	176198400	1.0821314350999351
chr2	176197500	176198500	0.7779537430169167
chr2	176197600	176198600	1.1042652721458968
chr2	176197700	176198700	0.6659329666291687
```
