## Supplemental Datasets for "A genome-wide mutational constraint map quantified from variation in 76,156 human genomes": Supplementary_Data_3.bed (part 424 of 859)

```
chr2	176197800	176198800	-0.1951359179938016
chr2	176197900	176198900	-0.33522533072898364
chr2	176198000	176199000	-0.39265231738170153
chr2	176198100	176199100	0.17975570846607
chr2	176198200	176199200	-0.197385272011276
chr2	176198300	176199300	-0.4690501415740018
chr2	176198400	176199400	-0.07290912401255331
chr2	176198500	176199500	0.05951059657696212
chr2	176198600	176199600	0.16650939054145544
chr2	176198700	176199700	0.22287593800480604
chr2	176199000	176200000	1.3642847843527652
chr2	176199100	176200100	0.26609169312133346
chr2	176199200	176200200	0.586694538435088
chr2	176199700	176200700	1.7773555895789606
chr2	176199800	176200800	1.6713457555513065
chr2	176199900	176200900	1.4978018511970022
chr2	176200000	176201000	1.0533715517058588
chr2	176200100	176201100	0.9460441672018599
chr2	176200200	176201200	1.092662818172237
chr2	176200300	176201300	1.2844921801361675
chr2	176200400	176201400	0.3933619760925016
chr2	176200500	176201500	-0.5401895023211173
chr2	176200600	176201600	0.3247665317475473
chr2	176200700	176201700	-0.07941929945899033
chr2	176200800	176201800	0.004368750819608782
chr2	176200900	176201900	0.039516605214577616
chr2	176201000	176202000	0.24505366273093662
chr2	176201100	176202100	-0.006443658650111285
chr2	176201200	176202200	0.14433460837969234
chr2	176201300	176202300	0.1705962015434111
chr2	176201400	176202400	0.28405749049053186
chr2	176201500	176202500	0.8173575495917667
chr2	176201600	176202600	0.6850620057216339
chr2	176201700	176202700	1.1489482033345784
chr2	176201800	176202800	1.0618983631369858
chr2	176201900	176202900	1.4027223361154155
chr2	176202000	176203000	1.3508234536357437
chr2	176202100	176203100	1.8222826790478601
chr2	176202200	176203200	1.6057695563388346
chr2	176202300	176203300	1.4087424755140807
chr2	176202400	176203400	1.818814050369424
chr2	176202500	176203500	1.3868400930574
chr2	176202600	176203600	1.1608584248780045
chr2	176202700	176203700	0.3904323580294564
chr2	176203400	176204400	1.1511795030351033
chr2	176203500	176204500	0.7336369067392572
chr2	176203600	176204600	1.1971606974907023
chr2	176203700	176204700	1.3990784498235966
chr2	176203800	176204800	1.7825514361825516
chr2	176203900	176204900	1.8027361629762344
chr2	176204000	176205000	1.8644381460596482
chr2	176204100	176205100	2.0728008192713143
chr2	176204200	176205200	1.3885232760175774
chr2	176204300	176205300	1.6854978485670051
chr2	176204400	176205400	1.1734138255368458
chr2	176204500	176205500	1.8374631812167543
chr2	176204600	176205600	1.888530114921279
chr2	176204700	176205700	2.092759663373234
chr2	176204800	176205800	1.8731925965126384
chr2	176204900	176205900	2.0021170095437686
chr2	176205000	176206000	1.796693930860762
chr2	176205100	176206100	1.5095254015712591
chr2	176205200	176206200	1.3457625071914925
chr2	176205300	176206300	0.6355510559950099
chr2	176205400	176206400	0.5619754567201168
chr2	176205500	176206500	-0.0029210251576089626
chr2	176205600	176206600	-0.484841010740122
chr2	176205700	176206700	-1.2000326172305529
chr2	176205800	176206800	-0.8279469737104458
chr2	176205900	176206900	-0.5230604020678331
chr2	176206000	176207000	-0.47182090677069993
chr2	176206100	176207100	-0.4435110787151141
chr2	176206200	176207200	-0.6295467524713267
chr2	176206300	176207300	0.3181345823966281
chr2	176206400	176207400	0.6422383054818578
chr2	176206500	176207500	0.8600269843590056
chr2	176206600	176207600	0.9755912857245174
chr2	176206700	176207700	1.244184498372751
chr2	176208700	176209700	-0.8430542280877705
chr2	176208800	176209800	-1.0110561576349215
chr2	176208900	176209900	-0.9537640418090404
chr2	176209000	176210000	-0.4299268331794896
chr2	176209100	176210100	-0.5592215969052475
chr2	176209200	176210200	-0.09271762531258018
chr2	176209300	176210300	-0.055242058987783116
chr2	176209400	176210400	-0.931858011352828
chr2	176209500	176210500	-1.3845198894628492
chr2	176209600	176210600	-2.063394867445652
chr2	176209700	176210700	-1.5157024036390283
chr2	176209800	176210800	-1.4366324845293947
chr2	176209900	176210900	-1.3192231743285054
chr2	176210000	176211000	-1.4369323352643877
chr2	176210100	176211100	-1.3549565775888908
chr2	176210200	176211200	-2.1821116530098417
chr2	176210300	176211300	-1.8498175780149952
chr2	176210400	176211400	-0.4844260946700464
chr2	176210500	176211500	0.2778280974177785
chr2	176210600	176211600	0.43325796614654105
chr2	176210700	176211700	0.4730920341163837
chr2	176210800	176211800	0.3346763365970235
chr2	176210900	176211900	0.4510596778681111
chr2	176211000	176212000	0.10988573033824504
chr2	176211100	176212100	-0.3904243565784007
chr2	176211200	176212200	0.13327517300749575
chr2	176211300	176212300	-0.4605026759272406
chr2	176211400	176212400	-0.9646169850846142
chr2	176211500	176212500	-1.035187526151785
chr2	176211600	176212600	-1.3063039584269696
chr2	176211700	176212700	-1.9017153915436893
chr2	176211800	176212800	-1.5804787131182487
chr2	176211900	176212900	-2.0797726404177674
chr2	176212000	176213000	-2.27334476011086
chr2	176212100	176213100	-1.2253163297492953
chr2	176212200	176213200	-1.3693579536743314
chr2	176212300	176213300	-1.0774989545718818
chr2	176212400	176213400	-1.3015787572006157
chr2	176212500	176213500	-0.7947440927966481
chr2	176212600	176213600	0.07844303326859466
chr2	176212700	176213700	1.0267551615347117
chr2	176212800	176213800	1.17475257745115
chr2	176212900	176213900	1.60852336872354
chr2	176213000	176214000	1.5031862128568425
chr2	176213100	176214100	0.6000998415986251
chr2	176213200	176214200	0.8298303832001299
chr2	176213300	176214300	0.5309378686235172
chr2	176213400	176214400	1.5785799739729935
chr2	176213500	176214500	0.5520770496241445
chr2	176213600	176214600	-0.14801084530415434
chr2	176213700	176214700	-0.8232829052010833
chr2	176213800	176214800	-0.995972341032386
chr2	176213900	176214900	-1.247018422965236
chr2	176214000	176215000	-0.6802045583622215
chr2	176214100	176215100	0.08471167004555516
chr2	176214200	176215200	-0.15524682775597073
chr2	176214300	176215300	-0.9780341544843651
chr2	176214400	176215400	-1.5915639831639126
chr2	176214500	176215500	-0.7150421988048631
chr2	176214600	176215600	-0.8534061488992644
chr2	176214700	176215700	-1.4506361748533143
chr2	176214800	176215800	-1.5447677117503331
chr2	176214900	176215900	-1.9869183070564136
chr2	176215000	176216000	-2.287418925434905
chr2	176215100	176216100	-2.5651685119557013
chr2	176215200	176216200	-2.105221154429245
chr2	176215300	176216300	-1.1460948129869433
chr2	176215400	176216400	-1.0531087792806295
chr2	176215500	176216500	-1.528471954644137
chr2	176215600	176216600	-1.3179232439867223
chr2	176215700	176216700	-0.5127295068181817
chr2	176215800	176216800	-0.3491712173258139
chr2	176217000	176218000	0.7854170350369558
chr2	176217200	176218200	0.9904985419824702
chr2	176217400	176218400	0.2546716541276461
chr2	176217500	176218500	0.5224698892393589
chr2	176217600	176218600	0.39675241005014056
chr2	176217700	176218700	0.08492760726696197
chr2	176217800	176218800	-0.2097611479855022
chr2	176217900	176218900	-0.3840520828059941
chr2	176218000	176219000	-0.7949435956561772
chr2	176218100	176219100	-1.4259238550272717
chr2	176218200	176219200	-1.7059363108860701
chr2	176219200	176220200	-0.9071780193932883
chr2	176219300	176220300	-1.4451487766369957
chr2	176219400	176220400	-1.946337932214319
chr2	176219500	176220500	-2.224923669800161
chr2	176219600	176220600	-1.8124567249914465
chr2	176219700	176220700	-1.6341046391283875
chr2	176219800	176220800	-1.7521556017693296
chr2	176219900	176220900	-2.6925473365134813
chr2	176220000	176221000	-2.8958066877266937
chr2	176220100	176221100	-2.7733508711948387
chr2	176220200	176221200	-2.8692225594090432
chr2	176220300	176221300	-2.456567901529752
chr2	176220400	176221400	-1.8876320212878963
chr2	176220500	176221500	-1.7908454793199462
chr2	176220600	176221600	-2.14859443505291
chr2	176220700	176221700	-1.912201511622542
chr2	176220800	176221800	-1.8815517978329488
chr2	176220900	176221900	-1.1883626288671298
chr2	176221000	176222000	-1.1373911948289572
chr2	176221300	176222300	-2.6968069293579227
chr2	176221400	176222400	-3.300739329628886
chr2	176221500	176222500	-3.2290131207354977
chr2	176221600	176222600	-3.2884807524259614
chr2	176221700	176222700	-3.7695542247124094
chr2	176221800	176222800	-3.4639710569161646
chr2	176221900	176222900	-3.5067396912545736
chr2	176222000	176223000	-3.4398645642029386
chr2	176222100	176223100	-1.851979209331276
chr2	176222200	176223200	-1.9229706947007608
chr2	176222300	176223300	-1.1238113458443464
chr2	176222400	176223400	-0.7023501090781478
chr2	176222500	176223500	-1.0904681614491445
chr2	176222600	176223600	-0.6135823303153662
chr2	176222700	176223700	-0.8137797460117794
chr2	176222800	176223800	-1.0992776435099487
chr2	176222900	176223900	-0.7342859669991165
chr2	176223000	176224000	-0.6077110081436095
chr2	176223100	176224100	-0.9828802776936104
chr2	176223200	176224200	-0.4654468155908757
chr2	176223300	176224300	-0.9682574799752922
chr2	176223400	176224400	-1.0436283766039538
chr2	176223500	176224500	-0.5641524984289155
chr2	176223600	176224600	-0.4959710389172268
chr2	176223700	176224700	-0.6095305027268145
chr2	176223800	176224800	-0.4655666228378112
chr2	176223900	176224900	-0.370838571300064
chr2	176224000	176225000	-1.2123134817630725
chr2	176224100	176225100	-1.0379959011366036
chr2	176224200	176225200	-0.17182206193551205
chr2	176224300	176225300	-0.3952755953699169
chr2	176224400	176225400	-0.9590272255894544
chr2	176224500	176225500	-1.2888668998477597
chr2	176224600	176225600	-1.5306773506792968
chr2	176224700	176225700	-0.7813046006709713
chr2	176224800	176225800	-1.6352742719088718
chr2	176224900	176225900	-1.5410931459349588
chr2	176225000	176226000	-1.0487142202189037
chr2	176225100	176226100	-1.6324654871933608
chr2	176225200	176226200	-2.6824863371787515
chr2	176225300	176226300	-2.2212563788479747
chr2	176225400	176226400	-1.6021094369358608
chr2	176225500	176226500	-1.1978399706889775
chr2	176225600	176226600	-1.9846782618796417
chr2	176225700	176226700	-2.236744678204797
chr2	176225800	176226800	-1.1115343085918394
chr2	176225900	176226900	-1.1646930661101236
chr2	176226000	176227000	-1.3289623795932355
chr2	176226100	176227100	-1.13884056771253
chr2	176226200	176227200	-0.5669501230920234
chr2	176226300	176227300	-0.8337715101380081
chr2	176226400	176227400	-0.6596724301363985
chr2	176226500	176227500	-0.815415200914136
chr2	176226600	176227600	-0.5376542450529537
chr2	176226700	176227700	-0.3055026166098346
chr2	176226800	176227800	-0.6833580671215096
chr2	176226900	176227900	-0.025412523351742874
chr2	176227000	176228000	-0.03784428506003984
chr2	176227100	176228100	0.3484619334278928
chr2	176227200	176228200	0.6481304605940829
chr2	176227300	176228300	0.25565911789575124
chr2	176227400	176228400	-0.6385417082865147
chr2	176227500	176228500	-0.4452940358390264
chr2	176227600	176228600	-0.5417578752013826
chr2	176227700	176228700	-1.054051101547157
chr2	176227800	176228800	-0.8194317854787624
chr2	176227900	176228900	-1.4346208215837082
chr2	176228000	176229000	-0.9961537166806912
chr2	176228100	176229100	-1.4086022408069665
chr2	176228200	176229200	-2.130451609607268
chr2	176228300	176229300	-1.8424361373361136
chr2	176228400	176229400	-1.0229454021602855
chr2	176228500	176229500	-1.3182891081888006
chr2	176228600	176229600	-1.3699526437086924
chr2	176228700	176229700	-1.5335998119744754
chr2	176228800	176229800	-1.3554324673113542
chr2	176228900	176229900	-1.3354402271558543
chr2	176229000	176230000	-1.242217913534479
chr2	176229100	176230100	-0.9015265806050942
chr2	176229200	176230200	-0.51098682149726
chr2	176229300	176230300	-0.8350938812884916
chr2	176229400	176230400	-1.0015652132270976
chr2	176229500	176230500	-0.714639209473464
chr2	176229600	176230600	-0.6799074074506718
chr2	176229700	176230700	-0.3346311443809501
chr2	176229800	176230800	-0.4913472812851592
chr2	176229900	176230900	-0.7301480097555417
chr2	176230000	176231000	-0.9961619288326201
chr2	176230100	176231100	-1.0305157573478851
chr2	176230200	176231200	-1.3357125182901544
chr2	176230300	176231300	-0.4299047243833706
chr2	176230400	176231400	-0.4624814628499099
chr2	176230500	176231500	-0.7577091809053739
chr2	176230600	176231600	-0.5408190596914496
chr2	176230700	176231700	-0.5201268818887143
chr2	176230800	176231800	-1.3021506923168962
chr2	176230900	176231900	-0.972348736932338
chr2	176231000	176232000	-0.4451088514200216
chr2	176231100	176232100	-0.4610571405095322
chr2	176231200	176232200	-0.1587431319992369
chr2	176231300	176232300	-1.0619832383485428
chr2	176231400	176232400	-1.2760518933383012
chr2	176231500	176232500	-1.203736551341034
chr2	176231600	176232600	-0.8234737165318787
chr2	176231700	176232700	-1.2058688978120002
chr2	176231800	176232800	-0.4776034858979146
chr2	176231900	176232900	-0.5752932482121953
chr2	176232000	176233000	-1.1035769455274855
chr2	176232100	176233100	-0.5105400794262865
chr2	176232200	176233200	-0.6415665728294513
chr2	176232300	176233300	-0.2853140569844509
chr2	176232400	176233400	0.5835116776998438
chr2	176232500	176233500	0.8112396213795646
chr2	176233600	176234600	-1.6663286143494258
chr2	176233700	176234700	-1.4929405880975084
chr2	176233800	176234800	-1.4421057927461531
chr2	176233900	176234900	-0.991415094287312
chr2	176234000	176235000	-1.3267979366104314
chr2	176234100	176235100	-0.9121734214705628
chr2	176234200	176235200	-0.3238304329238521
chr2	176234300	176235300	-0.5619099924194687
chr2	176234400	176235400	0.2112771763561777
chr2	176234500	176235500	0.19191571337521413
chr2	176234600	176235600	0.0735560768264467
chr2	176234700	176235700	-0.024321950743058672
chr2	176234800	176235800	0.5195912975967797
chr2	176234900	176235900	0.438845235614572
chr2	176235000	176236000	0.23269484211510646
chr2	176235100	176236100	0.3816250385842971
chr2	176235200	176236200	0.2262392950586895
chr2	176235300	176236300	-0.008493088005660059
chr2	176235400	176236400	-0.2763836796686511
chr2	176235500	176236500	-0.3934850578426854
chr2	176235600	176236600	-0.7262384244750756
chr2	176235700	176236700	-0.5529598430857282
chr2	176235800	176236800	-0.8478817244763522
chr2	176235900	176236900	-0.5212734491695856
chr2	176236000	176237000	-0.3363162205013569
chr2	176236100	176237100	-0.8711590770003192
chr2	176236200	176237200	-1.2210105468097736
chr2	176236300	176237300	-1.9733445622820882
chr2	176236400	176237400	-1.5976128649883612
chr2	176236500	176237500	-2.4348071542063807
chr2	176236600	176237600	-2.80378971482994
chr2	176236700	176237700	-2.854099011955188
chr2	176236800	176237800	-2.8170809354361706
chr2	176236900	176237900	-2.712041835423644
chr2	176237000	176238000	-3.3327322337063636
chr2	176237100	176238100	-2.5709817407340223
chr2	176237200	176238200	-2.1074634695188315
chr2	176237300	176238300	-1.4946200669393892
chr2	176237400	176238400	-1.5924043971876882
chr2	176237500	176238500	-1.3448957364931071
chr2	176237600	176238600	-1.1023859140791201
chr2	176237700	176238700	-1.4064804432678568
chr2	176237800	176238800	-1.2505056132906005
chr2	176237900	176238900	-1.60872609729678
chr2	176238700	176239700	1.2182731368840451
chr2	176238800	176239800	1.0980967335150085
chr2	176238900	176239900	1.021022395166481
chr2	176239000	176240000	0.8890371261036196
chr2	176239100	176240100	0.2595743251474817
chr2	176239200	176240200	-0.6314808518034851
chr2	176239300	176240300	-0.7246770999001342
chr2	176239400	176240400	-0.9315045087433376
chr2	176239500	176240500	-1.4626576562220532
chr2	176239600	176240600	-1.7142929385807026
chr2	176239700	176240700	-0.9504302664691622
chr2	176239800	176240800	-1.1087502549228694
chr2	176239900	176240900	-1.1833017640240389
chr2	176240000	176241000	-1.224320484367002
chr2	176240100	176241100	-0.9431817953295908
chr2	176240200	176241200	-0.11097490710331702
chr2	176240300	176241300	-0.33123762603231865
chr2	176240400	176241400	-0.32536365320334343
chr2	176240500	176241500	-0.6320747472491104
chr2	176240600	176241600	-0.33613055599783725
chr2	176240700	176241700	-0.9600970890663544
chr2	176240800	176241800	-0.9917947315620702
chr2	176240900	176241900	-0.9797181339421686
chr2	176241000	176242000	-1.0366879740191368
chr2	176241100	176242100	-0.5433831757330615
chr2	176241200	176242200	-0.8178405667326921
chr2	176241300	176242300	-0.7640260261624675
chr2	176241400	176242400	-0.7982841794411889
chr2	176241500	176242500	-0.11575027240036245
chr2	176241600	176242600	-0.544793182906646
chr2	176241700	176242700	-0.07843064138967656
chr2	176241800	176242800	0.1351648640774228
chr2	176241900	176242900	0.314291118625279
chr2	176242000	176243000	0.10485165903489108
chr2	176242100	176243100	0.1824051884696288
chr2	176242200	176243200	0.5894988921631239
chr2	176242300	176243300	1.1068033483106934
chr2	176242400	176243400	0.2440814292548984
chr2	176242500	176243500	0.2078733225878257
chr2	176242600	176243600	0.07866285595425468
chr2	176242700	176243700	-0.4685876095282107
chr2	176242800	176243800	-1.1526393972747453
chr2	176242900	176243900	-0.9741065504607924
chr2	176243000	176244000	-0.5478933697691147
chr2	176243100	176244100	-1.0865893289427928
chr2	176243200	176244200	-1.7457904968844316
chr2	176243300	176244300	-2.7792892128540987
chr2	176243400	176244400	-2.0622483523192523
chr2	176243500	176244500	-2.422371626606105
chr2	176243600	176244600	-1.9440965016829281
chr2	176243700	176244700	-1.9082291591888108
chr2	176243800	176244800	-0.9776572253092876
chr2	176243900	176244900	-1.3507835428750865
chr2	176244000	176245000	-1.8747745672083038
chr2	176244100	176245100	-1.9521485333467523
chr2	176244200	176245200	-1.8275850659953767
chr2	176244300	176245300	-1.078633362383644
chr2	176244400	176245400	-1.0783211161261903
chr2	176244500	176245500	-0.9621409447964958
chr2	176244600	176245600	-0.6506219655116999
chr2	176244700	176245700	-0.6156692223745204
chr2	176244800	176245800	-1.0605570099690942
chr2	176244900	176245900	-0.3523245468587647
chr2	176245000	176246000	-0.3001344649427636
chr2	176245100	176246100	0.10497680883266483
chr2	176245200	176246200	0.2431098675676639
chr2	176245300	176246300	0.2935430339021029
chr2	176245400	176246400	-0.4285461862988557
chr2	176245500	176246500	-0.2747641952355788
chr2	176245600	176246600	-0.7775839707784838
chr2	176245700	176246700	-0.2782011200574899
chr2	176245800	176246800	-0.16556010271131952
chr2	176245900	176246900	-0.7286946475125727
chr2	176246000	176247000	-0.8239346666297478
chr2	176246100	176247100	-0.9331994682216912
chr2	176246200	176247200	-0.9296074824478966
chr2	176246300	176247300	-1.259708038799425
chr2	176246400	176247400	0.09968577019315572
chr2	176246500	176247500	0.10097608952786284
chr2	176246600	176247600	-0.048197053610154535
chr2	176246700	176247700	-1.490348741876904
chr2	176246800	176247800	-0.6401013929556629
chr2	176246900	176247900	-0.16315768531207633
chr2	176247000	176248000	0.02933962346119711
chr2	176247100	176248100	-0.9067296932538644
chr2	176247200	176248200	-1.0195107803605612
chr2	176247300	176248300	-1.3390671111741053
chr2	176247400	176248400	-1.362543446915926
chr2	176247500	176248500	-1.9102790565089598
chr2	176247600	176248600	-1.809177336361344
chr2	176247700	176248700	-0.7032208698083079
chr2	176247800	176248800	-0.9139359392101292
chr2	176247900	176248900	-1.216947758060806
chr2	176248000	176249000	-1.2200606538255832
chr2	176248100	176249100	-0.4440880365800356
chr2	176248200	176249200	-0.6466069800214935
chr2	176248300	176249300	-0.21931229264355254
chr2	176248400	176249400	-0.5780916810499381
chr2	176248500	176249500	0.1357364748112429
chr2	176248600	176249600	0.3291500492723745
chr2	176248700	176249700	0.3901838573702451
chr2	176248800	176249800	0.2761439716547473
chr2	176248900	176249900	0.4254511827372739
chr2	176249000	176250000	0.6089931413310267
chr2	176250100	176251100	-0.3886407821120529
chr2	176250200	176251200	-0.1922660663814348
chr2	176250300	176251300	0.15338438521523556
chr2	176250400	176251400	0.3100603772137256
chr2	176250500	176251500	0.12454735709492272
chr2	176250600	176251600	-0.003476149266238907
chr2	176250700	176251700	0.039588073117057934
chr2	176250800	176251800	-0.026756821374735888
chr2	176250900	176251900	-0.4805224874273665
chr2	176251000	176252000	-0.7649284788934319
chr2	176251100	176252100	-0.6750197097340859
chr2	176251200	176252200	-0.5776112097745931
chr2	176251300	176252300	-0.6114607318565873
chr2	176251400	176252400	-0.8541692027110792
chr2	176251500	176252500	-0.9143591509162772
chr2	176251600	176252600	-0.6669583253804604
chr2	176251700	176252700	-0.004721139093234069
chr2	176251800	176252800	0.5010401293589125
chr2	176251900	176252900	-0.10419093475123828
chr2	176252000	176253000	0.5024946343132304
chr2	176252100	176253100	-0.01762948921780495
chr2	176252200	176253200	0.01912208328940049
chr2	176252300	176253300	0.5034486607021424
chr2	176252400	176253400	1.0284847138633582
chr2	176252500	176253500	1.7368192009346912
chr2	176252600	176253600	1.8861814554673724
chr2	176252700	176253700	1.3960744535753695
chr2	176252800	176253800	0.696946693768104
chr2	176252900	176253900	1.3865473930842134
chr2	176253000	176254000	1.0060894509016571
chr2	176253100	176254100	1.5424544510730032
chr2	176253200	176254200	1.5198764665245723
chr2	176253300	176254300	1.534922173812536
chr2	176253400	176254400	1.4923676827780863
chr2	176253500	176254500	1.2509924191384207
chr2	176253600	176254600	0.3361615224229318
chr2	176253700	176254700	0.4022977580507391
chr2	176253800	176254800	0.29229776368319504
chr2	176253900	176254900	0.3376443584311644
chr2	176254000	176255000	0.5544577562727868
chr2	176254100	176255100	0.5873334909009115
chr2	176254200	176255200	0.5308022020490479
chr2	176254300	176255300	0.41530161121406667
chr2	176254400	176255400	-0.7173346791408818
chr2	176254500	176255500	-0.8348404459571546
chr2	176254600	176255600	0.12078410478883066
chr2	176254700	176255700	-0.16256064913521834
chr2	176254800	176255800	0.4888391488315815
chr2	176254900	176255900	0.5137400489653139
chr2	176255000	176256000	0.011461779904707979
chr2	176255100	176256100	-0.5856542643461734
chr2	176255200	176256200	-0.5218416883556442
chr2	176255300	176256300	-0.5609520940792202
chr2	176255400	176256400	0.3717908697966432
chr2	176255500	176256500	0.447821714734791
chr2	176255600	176256600	0.004645985613405995
chr2	176255700	176256700	-0.7428992323567316
chr2	176255800	176256800	-0.4675145659029827
chr2	176255900	176256900	-0.6136540248792386
chr2	176256000	176257000	-0.373156238423872
chr2	176256100	176257100	0.08798917194637285
chr2	176256200	176257200	-0.3037345048997335
chr2	176256300	176257300	-0.7040243512710272
chr2	176256400	176257400	-0.7042631839092424
chr2	176256500	176257500	-0.7764429154240909
chr2	176256600	176257600	-0.4159718897506908
chr2	176256700	176257700	0.9937843373513314
chr2	176256800	176257800	0.7872056077377427
chr2	176256900	176257900	1.5091214340555326
chr2	176257000	176258000	1.2461550008361337
chr2	176257100	176258100	1.1727004645598882
chr2	176257200	176258200	1.3541127995927562
chr2	176257300	176258300	1.55436327310061
chr2	176257400	176258400	1.4693949767047694
chr2	176257500	176258500	1.516819134042651
chr2	176257600	176258600	1.3643390204783488
chr2	176257700	176258700	1.2173410111279497
chr2	176257800	176258800	0.8338612524641349
chr2	176257900	176258900	0.2561203508895559
chr2	176258000	176259000	0.49023395033650535
chr2	176258100	176259100	0.5182440188756793
chr2	176258200	176259200	1.1451246762844602
chr2	176258300	176259300	0.5024145640848471
chr2	176258400	176259400	0.2613845571534801
chr2	176258500	176259500	0.04109671478056885
chr2	176258600	176259600	-0.05121081800422817
chr2	176258700	176259700	-0.19294957245144675
chr2	176258800	176259800	-0.35844204982313604
chr2	176258900	176259900	-0.5706474871832127
chr2	176259000	176260000	-0.4607339955663709
chr2	176259100	176260100	-0.6359663315639231
chr2	176259200	176260200	-1.4713718679468732
chr2	176259300	176260300	-0.6336873924115621
chr2	176259400	176260400	0.1426054788833684
chr2	176259500	176260500	0.06614831822037127
chr2	176259600	176260600	-0.18843442819765072
chr2	176259700	176260700	-0.8494352573440517
chr2	176259800	176260800	-1.8428656490448865
chr2	176259900	176260900	-1.701308694515029
chr2	176260000	176261000	-1.3941751409239915
chr2	176260100	176261100	-1.6055021835255898
chr2	176260200	176261200	-1.3368805270195712
chr2	176260300	176261300	-1.7465149634412105
chr2	176260400	176261400	-2.2445403002114714
chr2	176260500	176261500	-1.533113185061726
chr2	176260600	176261600	-0.6642648374226507
chr2	176260700	176261700	-0.008951934706714475
chr2	176260800	176261800	0.5405904607000617
chr2	176260900	176261900	0.346266794172958
chr2	176261000	176262000	-0.07844524337582032
chr2	176261100	176262100	0.4161853535779639
chr2	176261200	176262200	0.7375267130737472
chr2	176261300	176262300	0.5723634484319579
chr2	176262400	176263400	-0.04487533182502837
chr2	176262500	176263500	-0.6958225887475236
chr2	176262600	176263600	-1.5766375145249532
chr2	176262700	176263700	-1.6205969983151551
chr2	176262800	176263800	-1.6363471568951125
chr2	176262900	176263900	-1.3782265416382495
chr2	176264100	176265100	0.13326091049464311
chr2	176264200	176265200	0.1757781471119582
chr2	176264300	176265300	0.22581280717519314
chr2	176264400	176265400	0.3216608242654318
chr2	176264500	176265500	0.06715514781526379
chr2	176264600	176265600	-0.3858627708089051
chr2	176264700	176265700	-0.11321903924654796
chr2	176264800	176265800	-0.5166362141445073
chr2	176264900	176265900	-0.2665251073758738
chr2	176265000	176266000	0.28509672556318405
chr2	176265100	176266100	-0.13492600429046014
chr2	176265200	176266200	0.020649540307534388
chr2	176265300	176266300	-0.0904980321548284
chr2	176265400	176266400	-0.19945241911493508
chr2	176265500	176266500	-0.03268034983881049
chr2	176265600	176266600	0.7497306605660102
chr2	176265700	176266700	1.1714467939320432
chr2	176265800	176266800	1.5091818571815978
chr2	176265900	176266900	1.3493749561538864
chr2	176266000	176267000	1.2225136601511246
chr2	176266100	176267100	1.9457121718720565
chr2	176266200	176267200	1.9278531196595439
chr2	176266300	176267300	1.9853985861101149
chr2	176266400	176267400	1.916228474932644
chr2	176266500	176267500	2.3319047946490747
chr2	176266600	176267600	2.1284785229100267
chr2	176266700	176267700	2.3143045155874207
chr2	176266800	176267800	2.541469481311621
chr2	176266900	176267900	2.6219045943541373
chr2	176268000	176269000	0.8244005594913415
chr2	176268100	176269100	0.8210024839376902
chr2	176268200	176269200	0.7820693608535396
chr2	176268300	176269300	1.2306924108246104
chr2	176268400	176269400	1.0918277836454622
chr2	176268500	176269500	-0.5072337383198573
chr2	176268600	176269600	0.2587797189779785
chr2	176268700	176269700	-0.2350673873314973
chr2	176268800	176269800	-0.12050499024434105
chr2	176268900	176269900	-0.5347811264730327
chr2	176269000	176270000	-0.1759738910919456
chr2	176269100	176270100	-0.4363491410825399
chr2	176269200	176270200	-1.3901100779525686
chr2	176269300	176270300	-2.132505742424927
chr2	176269400	176270400	-1.7457667969201949
chr2	176269500	176270500	-0.6097168605425861
chr2	176269600	176270600	-1.357458561867255
chr2	176269700	176270700	-0.6761819814097738
chr2	176269800	176270800	-1.2067432531477558
chr2	176269900	176270900	-1.121134879259502
chr2	176270000	176271000	-1.4834048930814616
chr2	176270100	176271100	-0.9990422681348908
chr2	176270200	176271200	-0.16968289488436974
chr2	176270300	176271300	0.6197915722137461
chr2	176270400	176271400	-0.2760025937100453
chr2	176270500	176271500	-0.1608987293639096
chr2	176270600	176271600	-0.11167574298893301
chr2	176270700	176271700	-0.2839124911756609
chr2	176270800	176271800	-0.7788847454049004
chr2	176270900	176271900	-0.6247304510945897
chr2	176271000	176272000	-0.6338391278424252
chr2	176271100	176272100	-0.9551202488842148
chr2	176271200	176272200	-1.5072192037726746
chr2	176271300	176272300	-1.3131404154440616
chr2	176271400	176272400	-0.7362275503351804
chr2	176271500	176272500	-0.9033450764200981
chr2	176271600	176272600	-0.6852427387684116
chr2	176271700	176272700	-1.3059845841225983
chr2	176271800	176272800	-0.6824135660457973
chr2	176271900	176272900	-0.13446194726987545
chr2	176272000	176273000	0.004689563011774039
chr2	176272100	176273100	0.5961764232143947
chr2	176272200	176273200	0.474062017826823
chr2	176272300	176273300	0.30412784827669176
chr2	176272400	176273400	0.35513601659578925
chr2	176272500	176273500	0.7950447503724587
chr2	176272600	176273600	1.185397449324986
chr2	176272700	176273700	1.3155553081598326
chr2	176272800	176273800	0.9030669409375846
chr2	176272900	176273900	0.10266201693763503
chr2	176273000	176274000	-0.3637047234165577
chr2	176273100	176274100	-0.4603262388034066
chr2	176273200	176274200	0.13516031360160202
chr2	176273300	176274300	0.1953253945156214
chr2	176273400	176274400	0.687460440371268
chr2	176273500	176274500	0.5957609866481084
chr2	176273600	176274600	0.01727167928791489
chr2	176273700	176274700	0.3444353535501251
chr2	176273800	176274800	0.42629292959188747
chr2	176273900	176274900	0.6571833551720236
chr2	176274000	176275000	0.8488217139606015
chr2	176274100	176275100	1.1860191288554238
chr2	176274200	176275200	1.3522941639249118
chr2	176274300	176275300	1.4582240793290489
chr2	176274400	176275400	0.89681395174161
chr2	176274500	176275500	0.9510936812108708
chr2	176274600	176275600	1.1754552850669333
chr2	176274700	176275700	0.7374263540438586
chr2	176274800	176275800	1.009548488603267
chr2	176274900	176275900	1.1958092005742875
chr2	176275000	176276000	1.1257112022270017
chr2	176275100	176276100	0.6376297607825726
chr2	176275200	176276200	0.5467284969578581
chr2	176275300	176276300	0.14929328393100474
chr2	176275400	176276400	0.1937541102638164
chr2	176275500	176276500	0.15269797369459345
chr2	176275600	176276600	0.20724733154113728
chr2	176275700	176276700	0.3249878363708024
chr2	176275800	176276800	0.06034821727173877
chr2	176275900	176276900	-0.38188190753362217
chr2	176276000	176277000	-0.3854681222308569
chr2	176276100	176277100	-0.03220109006486036
chr2	176276200	176277200	-0.7024521444330241
chr2	176276300	176277300	0.10586976917944256
chr2	176276400	176277400	0.03012323578915071
chr2	176276500	176277500	-0.4043384159133957
chr2	176276600	176277600	-0.6054210491420331
chr2	176276700	176277700	-0.04956334395517644
chr2	176276800	176277800	0.34624240678772783
chr2	176276900	176277900	0.9115047687473956
chr2	176277000	176278000	1.5655757472946572
chr2	176278200	176279200	0.3079532824947473
chr2	176278300	176279300	0.4012647758864882
chr2	176278400	176279400	0.6168855815084293
chr2	176278500	176279500	0.5126189537251875
chr2	176278600	176279600	0.7779134797349672
chr2	176278700	176279700	0.965861970271734
chr2	176278800	176279800	1.4378487564453164
chr2	176278900	176279900	1.4240150079532914
chr2	176279000	176280000	1.236248130287203
chr2	176279100	176280100	1.5047378510692624
chr2	176279200	176280200	1.7533980646398049
chr2	176279300	176280300	1.4371534464040263
chr2	176279400	176280400	1.5189972674730556
chr2	176279500	176280500	1.4744876000249736
chr2	176279600	176280600	1.0395248409095497
chr2	176279700	176280700	0.8497257557193256
chr2	176279800	176280800	0.121589397124039
chr2	176279900	176280900	-0.4494672806060832
chr2	176280000	176281000	0.09305049138576005
chr2	176280100	176281100	-0.4585333074716769
chr2	176280200	176281200	-0.10758502881802708
chr2	176280300	176281300	-0.4326891479580144
chr2	176280400	176281400	-0.35648769233962313
chr2	176280500	176281500	-0.20255733234030407
chr2	176280600	176281600	0.2308429566840756
chr2	176280700	176281700	0.4455777576195447
chr2	176280800	176281800	1.0326535143711146
chr2	176280900	176281900	1.4944206717238395
chr2	176281000	176282000	0.7808242881966769
chr2	176281100	176282100	0.8642886227333287
chr2	176282700	176283700	1.2161470818246476
chr2	176282800	176283800	1.1178010949854866
chr2	176282900	176283900	1.2364201621024162
chr2	176283000	176284000	0.5097775267063105
chr2	176283100	176284100	0.3823706822769706
chr2	176283200	176284200	0.6355044769552308
chr2	176283300	176284300	0.5173234553399155
chr2	176283400	176284400	-0.5321081722113685
chr2	176283500	176284500	-1.0331295484243703
chr2	176283600	176284600	-0.06794018415816548
chr2	176283700	176284700	0.2435787627834697
chr2	176283800	176284800	0.16102834694457013
chr2	176283900	176284900	0.15298563315276573
chr2	176284000	176285000	0.39019328318185836
chr2	176284100	176285100	0.6905099650985204
chr2	176284200	176285200	0.4322523456524871
chr2	176284300	176285300	0.1975688744217188
chr2	176284400	176285400	-0.05308844016808628
chr2	176285500	176286500	0.6552250864186666
chr2	176285700	176286700	0.5973735392439323
chr2	176286600	176287600	1.3440498432996175
chr2	176286700	176287700	0.6989286351378562
chr2	176286800	176287800	0.3601965433038244
chr2	176286900	176287900	0.20333247884790406
chr2	176287000	176288000	-0.07313958519612435
chr2	176287100	176288100	-0.4143147116310916
chr2	176287200	176288200	-0.010612127800219159
chr2	176287300	176288300	-0.5417010698810502
chr2	176287400	176288400	0.10126419578424943
chr2	176287500	176288500	0.347305039231107
chr2	176288500	176289500	0.6301934078569498
chr2	176288600	176289600	0.5180780831638574
chr2	176288700	176289700	0.26439356088659044
chr2	176288800	176289800	-0.4933016066427742
chr2	176288900	176289900	-0.1770861718390178
chr2	176289000	176290000	0.17010487041095113
chr2	176289100	176290100	0.13402045032634252
chr2	176289200	176290200	0.16081039945620187
chr2	176289300	176290300	-0.030158210566744087
chr2	176289400	176290400	0.4073956397585916
chr2	176289500	176290500	0.5906149653296958
chr2	176289600	176290600	0.34863136914347
chr2	176289700	176290700	0.13080558668353162
chr2	176289800	176290800	0.4715591570570758
chr2	176290800	176291800	0.5539335714189629
chr2	176290900	176291900	0.4914390420654405
chr2	176291000	176292000	0.512502186222013
chr2	176291100	176292100	0.24483083943133185
chr2	176291200	176292200	0.06087625883741887
chr2	176291300	176292300	-0.0810406902163741
chr2	176291400	176292400	-0.5007109116371662
chr2	176291500	176292500	-0.3306174492813319
chr2	176291600	176292600	-0.841309321361565
chr2	176291700	176292700	-0.3757888047656541
chr2	176291800	176292800	-0.711756337181623
chr2	176291900	176292900	-0.4300442914745913
chr2	176292000	176293000	-0.8242046734525345
chr2	176292100	176293100	-0.2630490399391215
chr2	176292200	176293200	0.3926178328464705
chr2	176292300	176293300	0.4754158324191112
chr2	176292400	176293400	1.0533830989534323
chr2	176292500	176293500	-0.21956703382046272
chr2	176292600	176293600	-0.6174710776759545
chr2	176292700	176293700	-0.9545830123847836
chr2	176292800	176293800	-0.9676976187564759
chr2	176292900	176293900	-1.2045102687487637
chr2	176293000	176294000	-1.2831575201110759
chr2	176293100	176294100	-1.2714567999269062
chr2	176293200	176294200	-1.6492025489351536
chr2	176293300	176294300	-1.7254934098168513
chr2	176293400	176294400	-2.141054369197533
chr2	176293500	176294500	-1.1841324216003737
chr2	176293600	176294600	-0.2350453853372069
chr2	176293700	176294700	-0.2658026497792265
chr2	176293800	176294800	0.0707054445042125
chr2	176293900	176294900	0.05909614504569007
chr2	176294000	176295000	0.21424222073321478
chr2	176294100	176295100	-0.08462080260267968
chr2	176294200	176295200	0.1625686449719216
chr2	176294300	176295300	-0.08606887308608298
chr2	176294400	176295400	-0.13256372735133856
chr2	176294500	176295500	-0.3711163713784523
chr2	176294600	176295600	-1.0736733312630329
chr2	176294700	176295700	-0.8340687765699948
chr2	176294800	176295800	-0.9018427312307612
chr2	176294900	176295900	-0.8962497134275068
chr2	176295000	176296000	-1.0885803838226211
chr2	176295100	176296100	-1.5143759722240189
chr2	176295200	176296200	-1.7294044425843225
chr2	176295300	176296300	-1.6703324154967791
chr2	176295400	176296400	-2.016248062533332
chr2	176295500	176296500	-1.805050531225788
chr2	176295600	176296600	-1.897748788953892
chr2	176295700	176296700	-1.6963301614102768
chr2	176295800	176296800	-1.2814127690856
chr2	176295900	176296900	-1.212701362189116
chr2	176296000	176297000	-0.9266005644039741
chr2	176296100	176297100	-0.7922433308816083
chr2	176296200	176297200	-0.6199341033035805
chr2	176296300	176297300	-0.449099780022682
chr2	176296400	176297400	0.2020348155887929
chr2	176296500	176297500	0.1937989511401
chr2	176296600	176297600	0.3619160432021383
chr2	176296700	176297700	0.7889970896330543
chr2	176296800	176297800	0.2581186703035425
chr2	176296900	176297900	0.17676552518189767
chr2	176297000	176298000	-0.4499596298998046
chr2	176297100	176298100	-0.38088514797687467
chr2	176297200	176298200	-0.19855972330674249
chr2	176297300	176298300	-0.3872232277697056
chr2	176297400	176298400	-0.7802090215863645
chr2	176297500	176298500	-1.0353951540050967
chr2	176297600	176298600	-0.6246856925574157
chr2	176297700	176298700	-0.75448875605324
chr2	176297800	176298800	-0.8300690063909759
chr2	176297900	176298900	-0.6859987672685112
chr2	176298000	176299000	-0.39508413360266104
chr2	176298100	176299100	0.1620024718845645
chr2	176298200	176299200	0.29737142579673737
chr2	176298300	176299300	0.6109147280667571
chr2	176298400	176299400	1.1792832677426621
chr2	176298500	176299500	0.8028619365105326
chr2	176298600	176299600	0.13483242999207384
chr2	176298700	176299700	-0.017060974323869042
chr2	176298800	176299800	0.2039263784317755
chr2	176298900	176299900	0.09667108241764294
chr2	176299000	176300000	0.11999250980556551
chr2	176299100	176300100	0.10089286778460156
chr2	176299200	176300200	-0.4033879200607979
chr2	176299300	176300300	-0.7686871655045029
chr2	176299400	176300400	-1.3006491375668896
chr2	176299500	176300500	-1.0692057070297791
chr2	176299600	176300600	-0.6274320464845897
chr2	176299700	176300700	-0.2502876255431261
chr2	176299800	176300800	-0.3135788144865558
chr2	176299900	176300900	-0.005213068539103098
chr2	176300000	176301000	-0.26122781333394013
chr2	176300100	176301100	-0.2916434834514261
chr2	176300200	176301200	-0.12221817319603745
chr2	176300300	176301300	-0.10459748501432044
chr2	176300400	176301400	0.1289668674076098
chr2	176300500	176301500	0.3200470631455641
chr2	176300600	176301600	0.22265643288666664
chr2	176300700	176301700	-0.2936423492314441
chr2	176300800	176301800	-0.4735544925236296
chr2	176300900	176301900	-0.7522892311998357
chr2	176301000	176302000	0.36055031099791746
chr2	176301100	176302100	-0.2655590762824378
chr2	176302200	176303200	1.3591603866525044
chr2	176302300	176303300	1.1924402129337957
chr2	176302400	176303400	1.0176988593901777
chr2	176302500	176303500	0.7669112497252741
chr2	176302600	176303600	1.14828258085416
chr2	176302700	176303700	1.1287567533353071
chr2	176302800	176303800	1.3285304785744818
chr2	176302900	176303900	1.5617765574720806
chr2	176303000	176304000	1.0723647338461477
chr2	176303100	176304100	0.5251035219535094
chr2	176303200	176304200	0.26193654548795003
chr2	176303300	176304300	-0.3214578995859243
chr2	176303400	176304400	-0.2497239496588887
chr2	176303500	176304500	-0.14851349916249734
chr2	176303600	176304600	-0.9454493567483252
chr2	176303700	176304700	-0.537399806297938
chr2	176303800	176304800	-0.4721839581099782
chr2	176303900	176304900	-0.11176016758643828
chr2	176304000	176305000	0.24855085960208972
chr2	176304100	176305100	0.4545430064920734
chr2	176304200	176305200	1.1230187094653137
chr2	176304300	176305300	1.1163787601765869
chr2	176304400	176305400	0.2972156364317252
chr2	176304500	176305500	-0.1538326469780062
chr2	176304600	176305600	0.07787640565518278
chr2	176304700	176305700	-0.9472002103272574
chr2	176304800	176305800	-1.7231716591082409
chr2	176304900	176305900	-2.1763038033087385
chr2	176305000	176306000	-2.4979036362320044
chr2	176305100	176306100	-2.9279634739863534
chr2	176305200	176306200	-3.343607193740036
chr2	176305300	176306300	-3.3494097184652847
chr2	176305400	176306400	-2.559842603009705
chr2	176305500	176306500	-2.380213889405078
chr2	176305600	176306600	-2.401409846905388
chr2	176305700	176306700	-1.9290660387388798
chr2	176305800	176306800	-2.0525162904982808
chr2	176305900	176306900	-2.132509782542076
chr2	176306000	176307000	-1.9620666623624143
chr2	176306100	176307100	-1.8665376509440537
chr2	176306200	176307200	-2.5418685123058453
chr2	176306300	176307300	-2.0562098320793933
chr2	176306400	176307400	-1.6330733593020526
chr2	176306500	176307500	-1.890148763637372
chr2	176306600	176307600	-2.121629873892954
chr2	176306700	176307700	-2.2255242043630754
chr2	176306800	176307800	-1.4709469568219735
chr2	176306900	176307900	-1.5243598923704156
chr2	176307000	176308000	-1.002005015400406
chr2	176307100	176308100	-0.5394398274168835
chr2	176307200	176308200	-0.5023502662444518
chr2	176307300	176308300	-1.37996177009035
chr2	176307400	176308400	-2.3114114912802224
chr2	176307500	176308500	-2.0763340672565715
chr2	176307600	176308600	-1.939622931076471
chr2	176307700	176308700	-1.5440549895734348
chr2	176307800	176308800	-2.0133892672437166
chr2	176307900	176308900	-1.4601686666570988
chr2	176308000	176309000	-1.8918446615806384
chr2	176308100	176309100	-2.421376153169429
chr2	176308200	176309200	-2.025833867117969
chr2	176308300	176309300	-1.218828042865972
chr2	176308400	176309400	-1.021757709265506
chr2	176308500	176309500	-0.9341525178244994
chr2	176308600	176309600	-1.4038253512747376
chr2	176308700	176309700	-2.0056379911617084
chr2	176309800	176310800	-0.8792238976887047
chr2	176309900	176310900	-1.0466889537746604
chr2	176310000	176311000	-1.5610944359286758
chr2	176310100	176311100	-1.843289652515076
chr2	176310200	176311200	-1.9447492249821536
chr2	176310300	176311300	-2.012786537209909
chr2	176310400	176311400	-1.8047552682595287
chr2	176310500	176311500	-2.1057001804240802
chr2	176310600	176311600	-2.3299693213746484
chr2	176310700	176311700	-2.0624729127278494
chr2	176310800	176311800	-2.136746241841488
chr2	176310900	176311900	-2.4365311475680445
chr2	176311000	176312000	-1.8205138988773097
chr2	176311100	176312100	-1.5655798080099212
chr2	176311200	176312200	-1.7590368811211758
chr2	176311300	176312300	-1.6321517016427194
chr2	176311400	176312400	-1.7615320057805222
chr2	176311500	176312500	-2.5698547105169656
chr2	176311600	176312600	-2.393232847721748
chr2	176311700	176312700	-2.4538094187232686
chr2	176311800	176312800	-2.4913239640872766
chr2	176313500	176314500	0.3520863534517892
chr2	176313600	176314600	0.2268332870763566
chr2	176313700	176314700	0.09720250834282956
chr2	176313800	176314800	-0.12603884900891835
chr2	176313900	176314900	-0.2089593843695109
chr2	176314000	176315000	0.3916832643891291
chr2	176314100	176315100	-0.16474545985111488
chr2	176314200	176315200	-0.8031408970129469
chr2	176314300	176315300	-0.6463721247128724
chr2	176314400	176315400	-0.4641630636962753
chr2	176314500	176315500	0.16619682756024334
chr2	176314600	176315600	0.13415775566897567
chr2	176314700	176315700	0.4469112882721237
chr2	176314800	176315800	0.4523181675106583
chr2	176314900	176315900	0.5659871787574904
chr2	176315000	176316000	0.3954573710794174
chr2	176315100	176316100	0.9127265711682282
chr2	176315200	176316200	1.3532653733129942
chr2	176315300	176316300	1.5261449934677418
chr2	176315400	176316400	0.7534066564004062
chr2	176315500	176316500	-0.1906197192426653
chr2	176315600	176316600	-0.7932007732386167
chr2	176315700	176316700	-0.2656841782274194
chr2	176315800	176316800	0.20887829782290301
chr2	176315900	176316900	-0.1188925660630258
chr2	176316000	176317000	0.06273158946270359
chr2	176316100	176317100	-0.4051171990674411
chr2	176316200	176317200	-0.5753042259610286
chr2	176316300	176317300	-1.340355726898754
chr2	176316400	176317400	-0.4783839983926249
chr2	176317100	176318100	0.5303684561272459
chr2	176317200	176318200	0.2161118860567916
chr2	176317300	176318300	0.7574992321794582
chr2	176317400	176318400	0.9053937897896492
chr2	176317500	176318500	0.5916479268729344
chr2	176317600	176318600	0.4632247901690571
chr2	176317700	176318700	0.10771699635601012
chr2	176317800	176318800	-0.435977318604325
chr2	176317900	176318900	-0.18437772666137128
chr2	176318000	176319000	-0.7121894862208519
chr2	176318100	176319100	-0.12389085727291928
chr2	176318200	176319200	0.1031300105616688
chr2	176318300	176319300	-0.5311171896874178
chr2	176318400	176319400	-1.0887661062192078
chr2	176318500	176319500	-0.48190585181167
chr2	176318600	176319600	0.04262205233814796
chr2	176319500	176320500	-0.7874341825143578
chr2	176319600	176320600	-1.6141647707273532
chr2	176319700	176320700	-1.921680165787491
chr2	176320300	176321300	-0.8577899498850892
chr2	176320700	176321700	-0.02107094887130806
chr2	176320800	176321800	-0.60910179708533
chr2	176320900	176321900	0.03127724362341626
chr2	176321000	176322000	0.08041721429169306
chr2	176321100	176322100	-0.4854523161850911
chr2	176321200	176322200	-0.22493594436044045
chr2	176321300	176322300	-0.5234985655968942
chr2	176321400	176322400	-0.9775400870278368
chr2	176321500	176322500	-1.1918463873426683
chr2	176321600	176322600	-0.7465296247977792
chr2	176321700	176322700	-0.21233488838487144
chr2	176321800	176322800	-0.5133830109465879
chr2	176321900	176322900	-1.0956253594796113
chr2	176322000	176323000	-1.7668989587212856
chr2	176322100	176323100	-1.7393665813904058
chr2	176322200	176323200	-1.336888788085294
chr2	176322300	176323300	-0.986152196733072
chr2	176322400	176323400	-0.4343749610295083
chr2	176322500	176323500	-0.23299848036945825
chr2	176322600	176323600	-0.23547782092311226
chr2	176322700	176323700	-0.16876288857107974
chr2	176322800	176323800	-0.0016532770529974366
chr2	176322900	176323900	0.1163095160242852
chr2	176323000	176324000	1.3661505429047378
chr2	176323100	176324100	1.6138341271699188
chr2	176323200	176324200	0.9988210953185976
chr2	176323300	176324300	0.9911151476170592
chr2	176323400	176324400	1.0853437517387454
chr2	176323500	176324500	1.3651912577030088
chr2	176323600	176324600	0.5772599413797587
chr2	176323700	176324700	0.5481358625996612
chr2	176323800	176324800	1.1677857053063625
chr2	176323900	176324900	0.6574140990980715
chr2	176324000	176325000	-0.008957410814058646
chr2	176324100	176325100	0.2128178488877153
chr2	176324200	176325200	0.5766020643110038
chr2	176324300	176325300	0.39182986388875
chr2	176324400	176325400	0.1232546659614078
chr2	176324500	176325500	-0.019529157571822463
chr2	176324600	176325600	-0.7009560351195943
chr2	176324700	176325700	-0.4983689418029029
chr2	176324800	176325800	-0.7358442537094438
chr2	176324900	176325900	-0.14757836634945434
chr2	176325000	176326000	-0.37521967654226945
chr2	176325100	176326100	-0.7350269469996675
chr2	176325200	176326200	-0.7830468711405637
chr2	176325300	176326300	-0.4441323753663424
chr2	176325400	176326400	-0.7457280948723258
chr2	176325500	176326500	-1.3239550238669164
chr2	176325600	176326600	0.17194784790733186
chr2	176325700	176326700	0.08236833307708351
chr2	176325800	176326800	0.12250211086556012
chr2	176325900	176326900	0.21338841258897345
chr2	176326000	176327000	0.9612350923707003
chr2	176326100	176327100	1.0123771702489393
chr2	176326200	176327200	0.9160698220754698
chr2	176326300	176327300	0.6449954750635896
chr2	176326400	176327400	0.8232779296632651
chr2	176326500	176327500	1.573270703992124
chr2	176326600	176327600	1.348218590933241
chr2	176326700	176327700	1.3096982687646344
chr2	176327300	176328300	1.1804093517384568
chr2	176327400	176328400	1.435194414474975
chr2	176327500	176328500	0.9266713749699298
chr2	176327600	176328600	0.9094544087022652
chr2	176327700	176328700	0.6179608409007233
chr2	176327800	176328800	0.533014281644663
chr2	176327900	176328900	0.6111120432093894
chr2	176328000	176329000	0.6817757339264792
chr2	176328100	176329100	0.04150446371601123
chr2	176328200	176329200	-0.2341774115496011
chr2	176328300	176329300	-0.22480612405706696
chr2	176328400	176329400	-0.4720927616251778
chr2	176328500	176329500	-0.10128997988472524
chr2	176328600	176329600	-0.4048782775113415
chr2	176328700	176329700	-0.1835336086594331
chr2	176328800	176329800	-0.034482553077290104
chr2	176328900	176329900	-0.08855027654451214
chr2	176329300	176330300	-0.8169737038419569
chr2	176329400	176330400	-1.5626110822430348
chr2	176329500	176330500	-1.2057736914711965
chr2	176329700	176330700	-1.0736360048650817
chr2	176329800	176330800	-1.0336367475238737
chr2	176329900	176330900	-1.3527332447769427
chr2	176330000	176331000	-1.054515197404924
chr2	176330100	176331100	-0.5950616981662284
chr2	176330200	176331200	-0.13166010150727708
chr2	176330300	176331300	-0.10298652955005608
chr2	176330400	176331400	0.6063572480888755
chr2	176330500	176331500	0.03564109143288991
chr2	176330600	176331600	-0.8506421955941097
chr2	176330700	176331700	-0.5120584071398429
chr2	176330800	176331800	-1.2996979600824596
chr2	176330900	176331900	-0.7495724787170549
chr2	176331000	176332000	-1.0958113843168376
chr2	176331100	176332100	-1.1852460192053302
chr2	176331200	176332200	-0.883387185621995
chr2	176331300	176332300	-1.1263363139972484
chr2	176331400	176332400	-1.1614833567173306
chr2	176331500	176332500	-0.8159433731244925
chr2	176331600	176332600	0.32494047019135497
chr2	176331700	176332700	0.1380114609890111
chr2	176331800	176332800	1.4434303418926182
chr2	176331900	176332900	1.0051216898123871
chr2	176332000	176333000	1.511550030724825
chr2	176332100	176333100	1.0148319938798014
chr2	176332200	176333200	0.733693519798695
chr2	176332300	176333300	0.6364906753392041
chr2	176332400	176333400	0.6210270568462951
chr2	176332500	176333500	0.465566246469764
chr2	176332600	176333600	0.25062955962142075
chr2	176332700	176333700	0.2445886469006565
chr2	176332800	176333800	-0.7466180333568007
chr2	176332900	176333900	-0.9546531865844068
chr2	176333000	176334000	-0.8612812423771063
chr2	176333100	176334100	-0.5740240124592261
chr2	176333200	176334200	-1.3555791404288005
chr2	176333300	176334300	-1.156559823189564
chr2	176333400	176334400	-1.1019269945748669
chr2	176333500	176334500	-0.9288934323800052
chr2	176333600	176334600	-0.8561528921342642
chr2	176333700	176334700	-0.28833885912784274
chr2	176333800	176334800	-0.025365322096255475
chr2	176333900	176334900	0.5767695603980362
chr2	176334000	176335000	0.6611291511874293
chr2	176334100	176335100	0.554896014410782
chr2	176334200	176335200	1.6539199319443083
chr2	176334300	176335300	1.306980679108556
chr2	176334400	176335400	1.3309396950290342
chr2	176334500	176335500	1.6958003067106822
chr2	176334600	176335600	1.6422511773917174
chr2	176334700	176335700	1.4927422554002845
chr2	176334800	176335800	1.0307120932699465
chr2	176334900	176335900	0.6469150658292835
chr2	176335000	176336000	0.5068067700907724
chr2	176335100	176336100	0.865517918531155
chr2	176335200	176336200	0.5351840272520517
chr2	176335300	176336300	1.0319508233854733
chr2	176335400	176336400	1.0784514117437307
chr2	176335500	176336500	0.8861145519547978
chr2	176335600	176336600	0.7650091978130676
chr2	176335700	176336700	1.1779737860101651
chr2	176335800	176336800	1.187035785716267
chr2	176335900	176336900	1.4277599583506209
chr2	176336000	176337000	1.3551041733366078
chr2	176336100	176337100	0.7660023051151289
chr2	176336200	176337200	0.8221419418038783
chr2	176336300	176337300	-0.32475876609363186
chr2	176336400	176337400	-0.2370535998552119
chr2	176336500	176337500	-0.3342841407123284
chr2	176336600	176337600	-0.5739455024081621
chr2	176336700	176337700	-1.2949576026866556
chr2	176336800	176337800	-0.5547185789499838
chr2	176336900	176337900	-0.9975522279681488
chr2	176337000	176338000	-1.0035731361235927
chr2	176337100	176338100	-0.3597012226168169
chr2	176337200	176338200	-0.17619137133068447
chr2	176337300	176338300	0.2843790044294658
chr2	176337400	176338400	-0.061059084484831536
chr2	176337500	176338500	-0.08168348723138665
chr2	176337600	176338600	0.3242267002128377
chr2	176337700	176338700	0.14195283230515804
chr2	176337800	176338800	-0.15975281617178652
chr2	176337900	176338900	0.5955700581660565
chr2	176338000	176339000	0.6627303234423301
chr2	176338100	176339100	0.6288110006387369
chr2	176338200	176339200	-0.0926598025590236
chr2	176338300	176339300	0.052088463648529884
chr2	176338400	176339400	-0.11447405997961882
chr2	176339800	176340800	0.01975690036529553
chr2	176339900	176340900	0.03101093018091356
chr2	176340000	176341000	0.05958698860577949
chr2	176340100	176341100	0.4271416889205104
chr2	176340200	176341200	1.0219994991630983
chr2	176340300	176341300	-0.2291193938033409
chr2	176340400	176341400	0.4807794261197882
chr2	176340500	176341500	0.3748474814700053
chr2	176340600	176341600	0.3918942917932135
chr2	176340700	176341700	-0.5583140219173173
chr2	176340800	176341800	-0.8383267393296879
chr2	176340900	176341900	-0.6665416586950065
chr2	176341000	176342000	-0.681813728211178
chr2	176341100	176342100	-1.2133019055591685
chr2	176341200	176342200	-2.2415818976018262
chr2	176341300	176342300	-1.9061033833224488
chr2	176341400	176342400	-2.4798618331274693
chr2	176341500	176342500	-2.266316881360859
chr2	176341600	176342600	-2.3660488361103638
chr2	176341700	176342700	-1.596960064830806
chr2	176341800	176342800	-1.1415152357982608
chr2	176341900	176342900	-1.742101357208638
chr2	176342000	176343000	-1.9030333907090782
chr2	176342100	176343100	-1.9750428194504284
chr2	176342200	176343200	-1.5217350299367631
chr2	176342300	176343300	-1.0011970908899306
chr2	176342400	176343400	-0.5099161939584965
chr2	176342500	176343500	-0.7510982157833511
chr2	176342600	176343600	-0.3930123455187433
chr2	176342700	176343700	-0.8152396965204213
chr2	176342800	176343800	-1.027067140774101
chr2	176342900	176343900	-0.774234865190757
chr2	176343000	176344000	-0.06812016850272483
chr2	176343100	176344100	0.18989611248468333
chr2	176343200	176344200	0.18003060030702156
chr2	176343300	176344300	0.13166905969228107
chr2	176343400	176344400	-0.32988248737636444
chr2	176343500	176344500	-0.19700232781700566
chr2	176343600	176344600	-0.7180241632223232
chr2	176343700	176344700	-0.43893048209142543
chr2	176343800	176344800	0.09378461550020653
chr2	176343900	176344900	0.2619796313213978
chr2	176344000	176345000	-0.24137489631745718
chr2	176344100	176345100	-0.06991279025629347
chr2	176344200	176345200	-0.3862804966742826
chr2	176344300	176345300	-0.5732317080723464
chr2	176344400	176345400	-0.460283757758324
chr2	176344500	176345500	-0.4807466985106972
chr2	176344600	176345600	-0.2689951065032023
chr2	176344700	176345700	-0.6263212486955024
chr2	176344800	176345800	-0.3213561324142011
chr2	176344900	176345900	-0.37848196153586655
chr2	176345000	176346000	-0.36069677471664596
chr2	176345100	176346100	-0.4353420107861332
chr2	176345200	176346200	0.2391841441741739
chr2	176345300	176346300	0.3708123511544539
chr2	176345400	176346400	0.17125088106734018
chr2	176346400	176347400	-0.6147611613136945
chr2	176346500	176347500	-0.7772916741096314
chr2	176346600	176347600	-0.25309524290983026
chr2	176346700	176347700	0.044590290362921316
chr2	176346800	176347800	0.44448711524238943
chr2	176346900	176347900	0.7942866344456708
chr2	176347000	176348000	0.40416608499291706
chr2	176347100	176348100	0.14353661147051786
chr2	176347200	176348200	0.6227059473849933
chr2	176347300	176348300	1.1438829646915611
chr2	176347400	176348400	1.5955654296381512
chr2	176347500	176348500	1.6096185229395428
chr2	176347600	176348600	1.599967254298613
chr2	176348700	176349700	2.120160297898204
chr2	176348800	176349800	2.354348296446354
chr2	176348900	176349900	2.5091787154685767
chr2	176349000	176350000	1.6953361001817624
chr2	176349100	176350100	1.8990562391694368
chr2	176349200	176350200	1.4624662622891984
chr2	176349300	176350300	1.3463519594719853
chr2	176349400	176350400	0.7506494062849339
chr2	176349500	176350500	0.6484415721574683
chr2	176349600	176350600	0.29634495376931885
chr2	176349700	176350700	-0.14258155115976853
chr2	176349800	176350800	0.10411603128573343
chr2	176349900	176350900	-0.2536571080852453
chr2	176350000	176351000	0.6079612714966127
chr2	176350100	176351100	0.7205776059418392
chr2	176350200	176351200	1.1816702542790056
chr2	176350300	176351300	1.851988135563612
chr2	176350400	176351400	2.0174366649761675
chr2	176350500	176351500	1.0539942313119277
chr2	176350600	176351600	1.2933997367057546
chr2	176350700	176351700	1.4453478501929105
chr2	176350800	176351800	0.973914278388683
chr2	176350900	176351900	1.220440605463241
chr2	176351000	176352000	1.7938177210022845
chr2	176351100	176352100	1.775028760272979
chr2	176351200	176352200	1.5055332109427069
chr2	176351300	176352300	0.5336086784270406
chr2	176351400	176352400	0.8984658978665082
chr2	176351500	176352500	1.0216086482848317
chr2	176351600	176352600	1.034640615755562
chr2	176351700	176352700	0.7533460327953448
chr2	176351800	176352800	0.8039621777737224
chr2	176351900	176352900	0.6964311393873897
chr2	176352000	176353000	0.8737240439465214
chr2	176352100	176353100	0.6558944818399323
chr2	176352200	176353200	1.2439320398001292
chr2	176352300	176353300	1.6999890359958665
chr2	176352400	176353400	1.5199284295639115
chr2	176352500	176353500	1.8766501895942085
chr2	176352600	176353600	1.2385194548036416
chr2	176352700	176353700	1.3777855616598331
chr2	176352800	176353800	1.5345535098001448
chr2	176352900	176353900	1.1523734350385948
chr2	176353000	176354000	0.7004560241512457
chr2	176353100	176354100	0.5227994261940072
chr2	176353200	176354200	-0.2380852551216265
chr2	176353300	176354300	-0.06882897795898789
chr2	176353400	176354400	-0.3920442011235397
chr2	176353500	176354500	-0.43918738747341146
chr2	176353600	176354600	-0.5620911825048881
chr2	176353700	176354700	-0.6941804987591544
chr2	176354900	176355900	1.4134072981662231
chr2	176355000	176356000	1.8697597448546834
chr2	176355100	176356100	1.6053478685222178
chr2	176355200	176356200	2.0716936400392587
chr2	176355300	176356300	2.2658357127276783
chr2	176355400	176356400	2.0964464017441715
chr2	176355500	176356500	1.5098229410774386
chr2	176355600	176356600	2.06029227576008
chr2	176355700	176356700	1.261773092939232
chr2	176355800	176356800	1.022409604829706
chr2	176355900	176356900	0.5831249044413346
chr2	176356000	176357000	0.5286655580878835
chr2	176356100	176357100	0.7417940130566305
chr2	176356200	176357200	0.20642508989247732
chr2	176356300	176357300	-0.05927135704581956
chr2	176356400	176357400	0.5654906059010277
chr2	176356500	176357500	1.3090055663963378
chr2	176356600	176357600	1.2397813912248992
chr2	176356700	176357700	1.9313491133028813
chr2	176356800	176357800	1.8714737216851447
chr2	176356900	176357900	2.306256005761381
chr2	176357000	176358000	2.591410934323783
chr2	176357100	176358100	2.3921560669608435
chr2	176357200	176358200	2.6627000057072667
chr2	176357300	176358300	2.6675871369922644
chr2	176357400	176358400	2.0247009819656117
chr2	176357500	176358500	1.2609151689771616
chr2	176357600	176358600	1.3758702160895189
chr2	176357700	176358700	0.5270745405340781
chr2	176357800	176358800	0.303965508010943
chr2	176357900	176358900	-0.6224769703247838
chr2	176358000	176359000	-0.9700998617239038
chr2	176358100	176359100	-0.6993812711004637
chr2	176360500	176361500	-2.0278641224694947
chr2	176360600	176361600	-1.6506527446436288
chr2	176360700	176361700	-1.8539650013839577
chr2	176360800	176361800	-1.0175620688943992
chr2	176360900	176361900	-0.21931771615632328
chr2	176361000	176362000	0.18220283600902265
chr2	176361100	176362100	-0.4153778056793481
chr2	176361200	176362200	-1.0485690012645923
chr2	176361300	176362300	-0.7202025218100396
chr2	176361400	176362400	0.2606350479548595
chr2	176361500	176362500	-0.04045969515934629
chr2	176361600	176362600	-0.30383389890405943
chr2	176361700	176362700	-0.3913648474829004
chr2	176361800	176362800	-0.9005723219075766
chr2	176361900	176362900	-1.1566770040404328
chr2	176362000	176363000	-1.399131754004294
chr2	176362100	176363100	-0.7636182710949083
chr2	176362400	176363400	-0.0992314209120013
chr2	176362500	176363500	-0.3005838546176268
chr2	176362600	176363600	-0.5675343204690232
chr2	176362700	176363700	-1.1376379257432347
chr2	176362800	176363800	-0.9728158123314108
chr2	176362900	176363900	-0.4893453795649112
chr2	176363000	176364000	-0.47027423552290865
chr2	176363100	176364100	-0.4113576136236798
chr2	176363200	176364200	-1.0318440462217988
chr2	176363300	176364300	-0.6131028134857781
chr2	176363400	176364400	-0.21332531858874293
chr2	176363500	176364500	0.2849985710258737
chr2	176363600	176364600	0.4712228697368992
chr2	176363700	176364700	1.0644666734755852
chr2	176363800	176364800	1.2281664467806983
chr2	176363900	176364900	0.7499458528418869
chr2	176364000	176365000	0.7743747909445049
chr2	176364100	176365100	0.7412382557985258
chr2	176364200	176365200	1.1296754878116546
chr2	176364300	176365300	1.236226395230015
chr2	176364400	176365400	0.9339904008091996
chr2	176364500	176365500	1.1297362374874995
chr2	176364600	176365600	1.1883265446897462
chr2	176364700	176365700	1.2499738361475692
chr2	176364800	176365800	0.647813411730919
chr2	176364900	176365900	0.7607731356099692
chr2	176365000	176366000	1.1177422481349832
chr2	176365100	176366100	1.1161550134017866
chr2	176365200	176366200	0.670394011731665
chr2	176365300	176366300	-0.1916933852949002
chr2	176365400	176366400	-0.1491991669803383
chr2	176365500	176366500	-0.1474722207284762
chr2	176365600	176366600	0.0615853925112242
chr2	176365700	176366700	-0.2276682820589029
chr2	176365800	176366800	0.15244623140814248
chr2	176365900	176366900	0.274248620568218
chr2	176366000	176367000	-0.1572020144363722
chr2	176366100	176367100	-0.3935247576156749
chr2	176366200	176367200	-0.203893555038592
chr2	176366300	176367300	0.4741159827865129
chr2	176366400	176367400	0.5786640878945639
chr2	176366500	176367500	0.2445908384249605
chr2	176366600	176367600	-0.24735749849051275
chr2	176366700	176367700	-0.8512594703786901
chr2	176366800	176367800	-1.2505626297776828
chr2	176366900	176367900	-1.0956370074794617
chr2	176367000	176368000	-0.22021760855157674
chr2	176367100	176368100	-0.09111410603920908
chr2	176367200	176368200	-0.13232405146155196
chr2	176367300	176368300	-0.07737936437487854
chr2	176367400	176368400	-0.7577313508577508
chr2	176367500	176368500	-1.0561117112566478
chr2	176367600	176368600	-0.9211373653921794
chr2	176367700	176368700	-0.3958881970078573
chr2	176367800	176368800	-0.6329242572673779
chr2	176367900	176368900	-0.8414710766832816
chr2	176368000	176369000	-1.9015951284425718
chr2	176368100	176369100	-1.8953853467088881
chr2	176368200	176369200	-1.5263197908935549
chr2	176368300	176369300	-1.4582310792583164
chr2	176368400	176369400	-0.36401109026140777
chr2	176368500	176369500	0.06502587021926053
chr2	176368600	176369600	0.2849063611026685
chr2	176368700	176369700	0.05013498592678089
chr2	176368800	176369800	0.7490865352162615
chr2	176368900	176369900	0.9504455107566624
chr2	176369000	176370000	1.8406608434283274
chr2	176369100	176370100	2.018329224734382
chr2	176369200	176370200	1.8935326522202507
chr2	176369300	176370300	2.1530968699630533
chr2	176369400	176370400	1.9071937885061616
chr2	176369500	176370500	1.5414031240488673
chr2	176369600	176370600	1.7751120662916529
chr2	176369700	176370700	2.1046697732989306
chr2	176369800	176370800	2.1620532382401105
chr2	176369900	176370900	2.038033509953028
chr2	176370000	176371000	1.3580803694363843
chr2	176370100	176371100	1.2012820283720718
chr2	176370200	176371200	0.7622237107533445
chr2	176370300	176371300	0.8354387377461551
chr2	176370400	176371400	0.3618933869901077
chr2	176370500	176371500	1.0040550492587803
chr2	176370600	176371600	0.6600311513772174
chr2	176370700	176371700	0.8141773956383954
chr2	176370800	176371800	0.39008773837769706
chr2	176370900	176371900	0.7667856001136708
chr2	176371000	176372000	0.8279609224118584
chr2	176371100	176372100	1.0312514676736924
chr2	176371200	176372200	0.8308099060683495
chr2	176371300	176372300	0.31748661727186944
chr2	176371400	176372400	-0.002526816143855905
chr2	176371500	176372500	0.08964677789464948
chr2	176371600	176372600	0.491085291812252
chr2	176371700	176372700	-0.3466694676931507
chr2	176371800	176372800	-0.09873025195077896
chr2	176371900	176372900	-0.874004582397025
chr2	176372000	176373000	-0.42363119848611697
chr2	176372100	176373100	-0.8549872353419757
chr2	176372200	176373200	-0.6792723369313622
chr2	176373800	176374800	1.4701317267768583
chr2	176373900	176374900	1.5314403398799228
chr2	176374000	176375000	1.9278280959437668
chr2	176374100	176375100	1.6337199670925695
chr2	176374200	176375200	1.2057632850570406
chr2	176374300	176375300	0.7249331451285961
chr2	176374400	176375400	1.1152277396776666
chr2	176374500	176375500	1.4110766330175653
chr2	176374600	176375600	1.238203159782885
chr2	176374700	176375700	1.342620491215365
chr2	176374800	176375800	1.7817516417687091
chr2	176374900	176375900	1.7555560918826858
chr2	176375000	176376000	1.545666235355319
chr2	176375100	176376100	0.6937864863025611
chr2	176375200	176376200	0.7737059084659217
chr2	176375300	176376300	0.6592822826160429
chr2	176375400	176376400	1.1102886028847538
chr2	176375500	176376500	0.2521390219008724
chr2	176375600	176376600	0.007545857623603353
chr2	176375700	176376700	0.1347145729241124
chr2	176375800	176376800	-0.2425087958791604
chr2	176375900	176376900	-0.6594453177202914
chr2	176376000	176377000	-1.4213471504912347
chr2	176376100	176377100	0.14108667145369236
chr2	176376200	176377200	0.04332213659193823
chr2	176376300	176377300	0.3693533671484759
chr2	176376400	176377400	-0.22202916572227133
chr2	176376500	176377500	0.4784529810502591
chr2	176376600	176377600	0.6185527345320299
chr2	176376700	176377700	0.7167797588881141
chr2	176376800	176377800	0.7420793972234881
chr2	176376900	176377900	0.9735916025374272
chr2	176377000	176378000	0.912358333686867
chr2	176377100	176378100	0.19078882558369264
chr2	176377200	176378200	0.44157697209663377
chr2	176378300	176379300	-0.9208494330876464
chr2	176378400	176379400	0.4608133411817567
chr2	176378500	176379500	0.5472345006838584
chr2	176378600	176379600	0.526499484426698
chr2	176378700	176379700	0.06935925471110299
chr2	176378800	176379800	0.0942748624631009
chr2	176378900	176379900	0.7292863466105206
chr2	176379000	176380000	0.4140308822740046
chr2	176379100	176380100	0.40428478363402265
chr2	176379200	176380200	-0.3601119820867174
chr2	176379300	176380300	-0.13941550045660067
chr2	176379400	176380400	-1.8001844848119228
chr2	176379500	176380500	-1.5439030702589709
chr2	176379600	176380600	-0.7863867969472709
chr2	176379700	176380700	0.05433491773107132
chr2	176379800	176380800	0.2037173006446331
chr2	176379900	176380900	0.02956469365089008
chr2	176380000	176381000	-0.032659083961874134
chr2	176380100	176381100	0.07517490342109066
chr2	176380200	176381200	0.6635943197033962
chr2	176380300	176381300	0.8106846891862968
chr2	176380400	176381400	0.8280734024653781
chr2	176380500	176381500	0.8640328571249427
chr2	176380600	176381600	-0.5452162441156164
chr2	176380700	176381700	-0.7271079447794884
chr2	176380800	176381800	-0.6732072464242989
chr2	176380900	176381900	-0.6003174470137583
chr2	176381000	176382000	-0.5258071523708576
chr2	176381100	176382100	-0.03854369352898422
chr2	176381200	176382200	-0.10949036601707564
chr2	176382300	176383300	0.5771583639924287
chr2	176382400	176383400	0.03371056868027286
chr2	176382500	176383500	-0.03894484722991128
chr2	176382600	176383600	-0.2053317675148174
chr2	176382700	176383700	-0.8166738068306755
chr2	176382800	176383800	-0.4454865913417696
chr2	176382900	176383900	-0.9064626309680488
chr2	176383000	176384000	-1.180597032527126
chr2	176383100	176384100	-0.8515742615544329
chr2	176383200	176384200	-1.3464694840434703
chr2	176383300	176384300	-1.4404061967500748
chr2	176383400	176384400	-1.1726662806350059
chr2	176383500	176384500	-0.6630423911692122
chr2	176383600	176384600	-0.7147831643472068
chr2	176383700	176384700	-0.317865419707273
chr2	176383800	176384800	-0.5046943085208814
chr2	176383900	176384900	0.10285824617301743
chr2	176384000	176385000	0.09188121693827811
chr2	176384100	176385100	-0.03532965604135623
chr2	176384200	176385200	0.02738396922784593
chr2	176384300	176385300	0.3216200603195648
chr2	176384400	176385400	1.069337200733686
chr2	176384500	176385500	0.6645177971087557
chr2	176384600	176385600	0.6440196565900785
chr2	176384700	176385700	0.9288542471154088
chr2	176384800	176385800	1.066355045866248
chr2	176384900	176385900	1.0683609313024325
chr2	176385000	176386000	0.995578854863876
chr2	176385100	176386100	1.3469369620052083
chr2	176385200	176386200	1.4668849021539956
chr2	176385300	176386300	1.856916590758004
chr2	176385400	176386400	1.3365261754233575
chr2	176385500	176386500	1.1646446619106778
chr2	176385600	176386600	1.8553407019671115
chr2	176385700	176386700	1.6680406783070525
chr2	176385800	176386800	1.7707704258375383
chr2	176385900	176386900	1.7422552490309993
chr2	176386000	176387000	1.5596053282697764
chr2	176386100	176387100	1.5613582120703582
chr2	176386200	176387200	1.7033423542965438
chr2	176386300	176387300	1.6004819213411028
chr2	176386400	176387400	1.6365600912883584
chr2	176386500	176387500	1.817710998115002
chr2	176386600	176387600	1.1797144186692965
chr2	176386700	176387700	1.2554901772388418
chr2	176386800	176387800	1.1024038765579105
chr2	176386900	176387900	0.796258199863366
chr2	176387000	176388000	0.9082405502138626
chr2	176387100	176388100	0.3679038903770537
chr2	176387200	176388200	-0.1160454937013641
chr2	176387300	176388300	-0.6280071858360566
chr2	176387400	176388400	-0.4541468329658651
chr2	176387500	176388500	-0.8007815507445939
chr2	176387600	176388600	-0.16977295966169234
chr2	176387700	176388700	-0.8661453148721642
chr2	176387800	176388800	-1.2592883382589375
chr2	176387900	176388900	-0.8183036365072395
chr2	176388000	176389000	-0.35985923139971104
chr2	176388100	176389100	-0.1935032163308372
chr2	176388200	176389200	-0.2738444536123036
chr2	176388300	176389300	0.07004730066987414
chr2	176388400	176389400	0.003096796535503357
chr2	176388500	176389500	0.3960009885347423
chr2	176388600	176389600	0.4833583903628983
chr2	176388700	176389700	0.8662128866128138
chr2	176388800	176389800	0.8085540638234643
chr2	176388900	176389900	0.5600021689466242
chr2	176389000	176390000	0.5055099799632778
chr2	176389100	176390100	0.9223771268443204
chr2	176389200	176390200	0.7287052937643628
chr2	176389300	176390300	0.4720991682708468
chr2	176389400	176390400	0.6955775673938669
chr2	176389500	176390500	0.2292689407191114
chr2	176389600	176390600	0.01053791328491025
chr2	176389700	176390700	-0.12979361940027262
chr2	176389800	176390800	0.13177352046879354
chr2	176389900	176390900	0.5758451759298178
chr2	176390000	176391000	0.5492879302820506
chr2	176390100	176391100	0.3061939500207437
chr2	176390200	176391200	0.8040630601888054
chr2	176390300	176391300	0.8342812519254371
chr2	176390400	176391400	0.8717581981928016
chr2	176390500	176391500	1.212753836152506
chr2	176390600	176391600	0.5901851894429553
chr2	176390700	176391700	0.6077510421678287
chr2	176390800	176391800	1.0411833718890149
chr2	176390900	176391900	1.2952533920619034
chr2	176391000	176392000	1.2351794189024041
chr2	176391100	176392100	0.867886341439968
chr2	176391200	176392200	0.8837597056439869
chr2	176391300	176392300	1.3056105576905754
chr2	176391400	176392400	0.9323971882651252
chr2	176391500	176392500	0.5946031683482356
chr2	176391600	176392600	0.8448634227144763
chr2	176391700	176392700	0.5633520346379285
chr2	176391800	176392800	0.5250497602107653
chr2	176391900	176392900	0.03748412045859571
chr2	176392000	176393000	-0.49094235174743195
chr2	176392100	176393100	-0.4150101296523063
chr2	176392200	176393200	-0.6917738982898244
chr2	176392300	176393300	-0.7174156927837984
chr2	176392400	176393400	-0.5960159183293829
chr2	176392500	176393500	-0.8017375405301052
chr2	176392600	176393600	-0.7271596817294881
chr2	176392700	176393700	-0.6897511348165684
chr2	176392800	176393800	-0.9113010486643622
chr2	176392900	176393900	-0.7026998187178009
chr2	176393000	176394000	-0.3781357037571544
chr2	176393100	176394100	-0.042131030421608234
chr2	176393200	176394200	0.0823439277880622
chr2	176393300	176394300	-0.46039521435616404
chr2	176393400	176394400	-0.14091013601438326
chr2	176393500	176394500	0.2708093510374828
chr2	176394600	176395600	0.6032596214740447
chr2	176394700	176395700	1.140674694883147
chr2	176394800	176395800	1.2780668423733177
chr2	176394900	176395900	1.8671055425149008
chr2	176395000	176396000	1.9907855698417272
chr2	176395100	176396100	1.5343630111540092
chr2	176395200	176396200	1.9301430131711936
chr2	176395300	176396300	1.6699472522888947
chr2	176396400	176397400	0.8183541706992947
chr2	176396500	176397500	1.072979726813879
chr2	176396600	176397600	0.7957099934116678
chr2	176396700	176397700	1.4984546121736977
chr2	176396800	176397800	1.5149395744517211
chr2	176396900	176397900	1.6943682735239232
chr2	176397000	176398000	1.7463610048272293
chr2	176397100	176398100	1.2557283866682785
chr2	176397200	176398200	1.150896481952815
chr2	176397300	176398300	0.9903540628636164
chr2	176397400	176398400	0.8458207974289421
chr2	176397500	176398500	1.0032999221363668
chr2	176397600	176398600	1.2888428460443713
chr2	176397700	176398700	1.2860788528606748
chr2	176397800	176398800	1.335464691640992
chr2	176397900	176398900	1.1093264295892535
chr2	176398000	176399000	1.374891924008108
chr2	176398100	176399100	1.6927469156324118
chr2	176398200	176399200	1.1193013537373493
chr2	176398300	176399300	1.4024577377753067
chr2	176398400	176399400	1.2633513023733338
chr2	176398500	176399500	0.5027891521914004
chr2	176398600	176399600	0.3240557448059085
chr2	176398700	176399700	-0.35642128517526783
chr2	176398800	176399800	-0.24399064656718505
chr2	176398900	176399900	0.0033646762640209675
chr2	176399000	176400000	0.048884616145814096
chr2	176399100	176400100	0.3399738498726133
chr2	176399200	176400200	0.8530071296366281
chr2	176399300	176400300	0.6977123873211567
chr2	176399400	176400400	0.9880925469936108
chr2	176399500	176400500	1.3441705523379184
chr2	176399600	176400600	0.9206143573860432
chr2	176399700	176400700	0.5853038945909641
chr2	176399800	176400800	0.012454166461606377
chr2	176399900	176400900	-0.08651647093370866
chr2	176407300	176408300	1.6463041367146207
chr2	176407400	176408400	1.486813023015022
chr2	176407500	176408500	1.5790645402908343
chr2	176407600	176408600	1.8122262587263072
chr2	176407700	176408700	1.3175992688446727
chr2	176407800	176408800	1.1826183982459522
chr2	176407900	176408900	1.3345283295826285
chr2	176408000	176409000	1.7536737426139528
chr2	176408100	176409100	1.3311027714780463
chr2	176408200	176409200	0.962449479224839
chr2	176408500	176409500	0.6588761994539738
chr2	176408600	176409600	0.6733134944193031
chr2	176408700	176409700	1.089073527556405
chr2	176408800	176409800	0.6038497060348417
chr2	176408900	176409900	0.6227636218497101
chr2	176409000	176410000	-0.16748691941101287
chr2	176409100	176410100	0.05645271599130306
chr2	176409200	176410200	0.9245723482216538
chr2	176409300	176410300	1.3564591053060149
chr2	176409400	176410400	1.4842413784909867
chr2	176409500	176410500	1.716410279380952
chr2	176409600	176410600	2.426184242500187
chr2	176409700	176410700	2.2161551150403067
chr2	176409800	176410800	2.3517469642651028
chr2	176409900	176410900	2.3542311491210945
chr2	176410000	176411000	2.32764604345579
chr2	176410100	176411100	1.8893029431512736
chr2	176410200	176411200	1.388142946941005
chr2	176410300	176411300	1.3125804716313243
chr2	176410400	176411400	1.0803082959882877
chr2	176410500	176411500	0.8708729918425974
chr2	176410600	176411600	0.17443617524008687
chr2	176410700	176411700	0.6339888732796332
chr2	176410800	176411800	0.4504342393954181
chr2	176410900	176411900	0.5167443933806529
chr2	176411000	176412000	0.9580774963879014
chr2	176411100	176412100	0.8204208348951821
chr2	176411200	176412200	1.3282518174479778
chr2	176411300	176412300	1.1884130414479872
chr2	176411400	176412400	1.4347209087261612
chr2	176411500	176412500	0.8788700821164599
chr2	176411600	176412600	1.0398848106601952
chr2	176411700	176412700	0.4597887635138968
chr2	176411800	176412800	0.5410461421479187
chr2	176411900	176412900	0.2975976884826504
chr2	176412000	176413000	0.09319075388187976
chr2	176412100	176413100	0.20944646488877125
chr2	176412200	176413200	0.2827920958803907
chr2	176412300	176413300	0.2638449304721938
chr2	176412400	176413400	-0.17544304320380594
chr2	176412500	176413500	0.4295185337015251
chr2	176412600	176413600	0.05472016419822076
chr2	176412700	176413700	-0.1761273861686305
chr2	176412800	176413800	0.208586296900617
chr2	176412900	176413900	-0.16860548143486911
chr2	176413000	176414000	-0.5728542118722859
chr2	176413100	176414100	-1.1240981294710413
chr2	176413200	176414200	-1.8851528885430344
chr2	176413300	176414300	-1.6024821351801732
chr2	176413400	176414400	-1.5317664992481643
chr2	176413500	176414500	-1.7678893456684484
chr2	176413600	176414600	-1.2230614315381845
chr2	176413700	176414700	-0.8093762956075999
chr2	176413800	176414800	-0.8131410571983315
chr2	176413900	176414900	-0.5941727736763237
chr2	176414000	176415000	-0.5438068032259978
chr2	176414100	176415100	0.06344281387777231
chr2	176414200	176415200	0.3955633853139682
chr2	176414300	176415300	0.13584877009949062
chr2	176414400	176415400	-0.19251154698011025
chr2	176414500	176415500	0.3213201055996305
chr2	176414600	176415600	0.13548613128989756
chr2	176414700	176415700	0.5137494475345038
chr2	176414800	176415800	0.0631845086136376
chr2	176414900	176415900	0.4688455008359861
chr2	176415000	176416000	0.7634382184306548
chr2	176415100	176416100	1.1730466697622322
chr2	176415200	176416200	0.8253296523032281
chr2	176415300	176416300	0.7241580058885622
chr2	176415400	176416400	0.8203515677350375
chr2	176415500	176416500	0.8605259428326106
chr2	176415600	176416600	1.0611863528800258
chr2	176415700	176416700	0.7204570984026952
chr2	176415800	176416800	0.8966321702338145
chr2	176415900	176416900	0.7844025455488415
chr2	176416000	176417000	0.6991450764489915
chr2	176416100	176417100	0.4799466102934247
chr2	176416200	176417200	1.4800084384571892
chr2	176416300	176417300	1.1795984813829086
chr2	176416400	176417400	1.5864701295007142
chr2	176416500	176417500	0.8452242038970262
chr2	176416600	176417600	0.6161228446469351
chr2	176416700	176417700	0.20860902341355228
chr2	176416800	176417800	0.04500508444557471
chr2	176416900	176417900	-0.009319608182228257
chr2	176417000	176418000	0.7457208252321424
chr2	176417100	176418100	-0.014813417626451438
chr2	176417200	176418200	-0.4356528463666904
chr2	176417300	176418300	-0.31431779080324834
chr2	176417400	176418400	-0.17453170536075918
chr2	176417500	176418500	0.6826235788037399
chr2	176417600	176418600	0.8111810543882526
chr2	176417700	176418700	0.6284172097497225
chr2	176417800	176418800	1.4117377568161444
chr2	176417900	176418900	1.1899688898235243
chr2	176418000	176419000	0.44166248386999074
chr2	176418100	176419100	1.2889135058155528
chr2	176418200	176419200	1.3614248336321308
chr2	176418300	176419300	1.391134544562577
chr2	176418400	176419400	1.1277637430672842
chr2	176418500	176419500	0.6642057299533738
chr2	176418600	176419600	1.2855436152232045
chr2	176418700	176419700	1.7522775054915334
chr2	176418800	176419800	1.7901659808357366
chr2	176418900	176419900	2.268116145606412
chr2	176419000	176420000	1.8221415923260964
chr2	176419100	176420100	1.7045215997081735
chr2	176419200	176420200	1.6222794416250033
chr2	176419300	176420300	1.3619332650210605
chr2	176419400	176420400	1.653946015997452
chr2	176419500	176420500	2.024477723637224
chr2	176419600	176420600	1.3937332592402631
chr2	176419700	176420700	1.5307491776843187
chr2	176419800	176420800	1.2776151319796571
chr2	176419900	176420900	1.2376733561862765
chr2	176420000	176421000	1.8414719246257305
chr2	176420100	176421100	2.139738726107877
chr2	176420200	176421200	2.5320458142291864
chr2	176420300	176421300	3.1901834594352185
chr2	176420400	176421400	2.612249120524061
chr2	176420500	176421500	2.2153445731667603
chr2	176420600	176421600	1.7065917333928693
chr2	176420700	176421700	2.258622682308612
chr2	176420800	176421800	1.853505723539769
chr2	176420900	176421900	2.0581856828224407
chr2	176421000	176422000	1.793085776173936
chr2	176421100	176422100	1.2700289224986383
chr2	176421200	176422200	0.8684790660006029
chr2	176421300	176422300	0.7942555349188543
chr2	176421400	176422400	0.942064922168396
chr2	176421500	176422500	0.6033182867258122
chr2	176421600	176422600	1.23995506595396
chr2	176421700	176422700	0.9679438748601632
chr2	176421800	176422800	0.5356312719475922
chr2	176421900	176422900	0.2071078805932996
chr2	176422000	176423000	0.6363600460822217
chr2	176422100	176423100	1.0632923090677902
chr2	176422200	176423200	0.975746807741232
chr2	176422300	176423300	1.0257630134996538
chr2	176422400	176423400	1.4798231137795868
chr2	176422500	176423500	1.7393512922611556
chr2	176422600	176423600	1.5499152630323216
chr2	176422700	176423700	0.9639907364081448
chr2	176422800	176423800	1.7594767360235175
chr2	176422900	176423900	1.5271909319957586
chr2	176423600	176424600	2.3574168237449302
chr2	176423700	176424700	2.236997801496229
chr2	176423800	176424800	1.4911855514813723
chr2	176423900	176424900	1.4779967773287548
chr2	176424000	176425000	1.3721230209731863
chr2	176424100	176425100	1.9544532092520428
chr2	176424200	176425200	1.917628645282058
chr2	176424300	176425300	1.7667578190866342
chr2	176424400	176425400	0.99872182041906
chr2	176424500	176425500	1.3732313784361652
chr2	176424600	176425600	1.3986772558994094
chr2	176424700	176425700	1.2502905469127592
chr2	176424800	176425800	1.701604472735008
chr2	176424900	176425900	2.103783763147608
chr2	176425000	176426000	1.8971502872837975
chr2	176425100	176426100	1.5939314782341203
chr2	176425200	176426200	1.7963507202205984
chr2	176425300	176426300	1.7180235810811626
chr2	176425400	176426400	1.6154930107011665
chr2	176425500	176426500	0.7297028683129011
chr2	176425600	176426600	0.6067163942574806
chr2	176425700	176426700	0.4786050761674349
chr2	176425800	176426800	1.080957198684467
chr2	176425900	176426900	1.2754944146270326
chr2	176426000	176427000	1.5235139533411168
chr2	176426100	176427100	1.857428765885311
chr2	176426200	176427200	2.006102204112941
chr2	176426300	176427300	1.8052428504570648
chr2	176426400	176427400	1.892183393673772
chr2	176426500	176427500	1.653705709132508
chr2	176426600	176427600	0.9128475634662498
chr2	176426700	176427700	1.1215929167109755
chr2	176426800	176427800	0.5309622316589085
chr2	176426900	176427900	-0.5860363709930455
chr2	176427000	176428000	-0.5332958713279876
chr2	176427100	176428100	-1.286347191000843
chr2	176427200	176428200	-1.8876784850268844
chr2	176427300	176428300	-2.3529627512555362
chr2	176427400	176428400	-2.380075920004063
chr2	176427500	176428500	-2.3498863142365143
chr2	176427600	176428600	-1.6329745795489667
chr2	176427700	176428700	-2.073870396104984
chr2	176427800	176428800	-1.892806663974428
chr2	176427900	176428900	-0.9911095276755236
chr2	176428000	176429000	-0.4963673202121407
chr2	176428100	176429100	0.10978040123586667
chr2	176428200	176429200	0.3072208894610867
chr2	176428300	176429300	0.9225656027001772
chr2	176428400	176429400	0.9679108553973294
chr2	176428500	176429500	2.093536649436037
chr2	176428600	176429600	2.081074939307228
chr2	176428700	176429700	3.0069324599902933
chr2	176428800	176429800	2.8919665976845015
chr2	176429200	176430200	0.7097748667232804
chr2	176429300	176430300	1.1476818802107494
chr2	176429400	176430400	1.3421939469948312
chr2	176429500	176430500	2.097753497730676
chr2	176429600	176430600	1.5926000737509654
chr2	176429700	176430700	1.6891082274936169
chr2	176429800	176430800	1.8884139726282296
chr2	176429900	176430900	1.88376388046248
chr2	176430000	176431000	2.5224256560260847
chr2	176430100	176431100	1.4885850314596718
chr2	176430200	176431200	1.6066293748815157
chr2	176430300	176431300	1.1573237351249657
chr2	176430400	176431400	1.0874991372177223
chr2	176430500	176431500	-0.25048988472463585
chr2	176430600	176431600	0.6361171532767312
chr2	176430700	176431700	0.4966219563856173
chr2	176430800	176431800	0.12642622798072214
chr2	176431100	176432100	0.1879379317626464
chr2	176431200	176432200	0.3868439585218191
chr2	176431300	176432300	0.9761857779724163
chr2	176431400	176432400	0.9777246029755676
chr2	176431500	176432500	1.0435723992456665
chr2	176431600	176432600	0.1980655978784472
chr2	176431700	176432700	0.11716391590130387
chr2	176431800	176432800	0.4883947849448033
chr2	176431900	176432900	0.6803288276346022
chr2	176432000	176433000	0.7972893234757277
chr2	176432100	176433100	0.5554120508978988
chr2	176432200	176433200	0.16427891106185388
chr2	176432300	176433300	0.2317701136075606
chr2	176432400	176433400	0.3162392488310938
chr2	176432500	176433500	0.5663874598610735
chr2	176432600	176433600	0.8432161576125368
chr2	176432700	176433700	0.2886621938420387
chr2	176432800	176433800	0.7231587432188741
chr2	176432900	176433900	0.3086718336346527
chr2	176433000	176434000	0.013721721059966423
chr2	176433100	176434100	1.005491489963947
chr2	176433200	176434200	0.4704187415029753
chr2	176433300	176434300	0.41412879412147097
chr2	176433400	176434400	0.6148015565077523
chr2	176433500	176434500	0.9841671326390942
chr2	176433600	176434600	1.3800302643854252
chr2	176433700	176434700	2.1404971023639856
chr2	176433800	176434800	0.9973982375499644
chr2	176433900	176434900	0.6726738353490648
chr2	176434000	176435000	0.9121568802702674
chr2	176434100	176435100	0.3946474673183975
chr2	176434200	176435200	0.965672466215534
chr2	176434300	176435300	0.5806708181670818
chr2	176434400	176435400	0.16655706096108688
chr2	176434500	176435500	-0.29111962663646085
chr2	176434600	176435600	-0.7431580162543787
chr2	176434700	176435700	-0.9706925536804936
chr2	176434800	176435800	-0.07788233760542901
chr2	176434900	176435900	0.4886718853953607
chr2	176435000	176436000	1.0220541608029705
chr2	176435100	176436100	0.2941107543122572
chr2	176435200	176436200	0.7723017912680328
chr2	176435300	176436300	0.8105966609446413
chr2	176435400	176436400	0.899513671120952
chr2	176435500	176436500	1.0720152081423184
chr2	176435600	176436600	0.7798075929132898
chr2	176435700	176436700	0.5653075947312228
chr2	176435800	176436800	0.4108440021564877
chr2	176435900	176436900	0.7883908395308827
chr2	176436000	176437000	0.67538642734884
chr2	176436100	176437100	1.2770153533059772
chr2	176436200	176437200	0.5756987145803839
chr2	176436300	176437300	0.2872647455540117
chr2	176436400	176437400	0.9398418850512672
chr2	176436500	176437500	0.7997218516246098
chr2	176436600	176437600	0.7914544720656485
chr2	176436700	176437700	1.1946666238971009
chr2	176436800	176437800	1.4844396870842385
chr2	176436900	176437900	0.7779194248985558
chr2	176437000	176438000	0.6970345546847689
chr2	176437100	176438100	0.7745546824156863
chr2	176437200	176438200	1.1314189546185849
chr2	176437300	176438300	1.4667108512677152
chr2	176437400	176438400	0.5567433461901032
chr2	176437500	176438500	-0.4530459207192977
chr2	176437600	176438600	-0.2031947504264807
chr2	176437700	176438700	-0.2122920526890133
chr2	176437800	176438800	-0.9955415170047328
chr2	176437900	176438900	-0.4964039574646072
chr2	176438000	176439000	-0.6347397108106748
chr2	176438100	176439100	-0.8811971200714106
chr2	176438200	176439200	-1.0733063423429527
chr2	176438300	176439300	-1.389791380373074
chr2	176438400	176439400	-0.8440991915493777
chr2	176438500	176439500	0.6399292522408662
chr2	176438600	176439600	0.36611909400034137
chr2	176438700	176439700	0.6483405424177227
chr2	176438800	176439800	1.6827167545046728
chr2	176438900	176439900	0.9321356994668059
chr2	176439000	176440000	0.32942245052792485
chr2	176439100	176440100	0.4223774458203368
chr2	176439200	176440200	0.8399139083923728
chr2	176439300	176440300	1.4283247086575528
chr2	176439400	176440400	1.3683095489678678
chr2	176439500	176440500	0.9081187600725126
chr2	176439600	176440600	1.4881030913794118
chr2	176439700	176440700	0.956910766692341
chr2	176439800	176440800	0.3458194986590773
chr2	176439900	176440900	0.7520528667000146
chr2	176440000	176441000	1.1660170357010056
chr2	176440100	176441100	1.2090981745496399
chr2	176440200	176441200	0.6284738258278307
chr2	176440300	176441300	-0.4073662176769114
chr2	176440400	176441400	-1.1529509663879185
chr2	176440500	176441500	-1.1573717350166215
chr2	176440600	176441600	-2.2409337018657784
chr2	176440700	176441700	-2.5446820494451243
chr2	176440800	176441800	-2.430233309725706
chr2	176440900	176441900	-2.8542491704467214
chr2	176441000	176442000	-3.129995679502093
chr2	176442100	176443100	0.5573266560330588
chr2	176442200	176443200	0.2985750035067711
chr2	176442300	176443300	0.4617802593579498
chr2	176442400	176443400	0.8576347253254195
chr2	176442500	176443500	0.3294747543610226
chr2	176442600	176443600	0.3370627479725579
chr2	176442700	176443700	0.4770118369494851
chr2	176443800	176444800	0.29985843470232504
chr2	176443900	176444900	0.3660660786894041
chr2	176444000	176445000	0.4677336276807066
chr2	176444100	176445100	-0.1033493327245764
chr2	176444200	176445200	-0.36362660200694896
chr2	176444300	176445300	0.05200277954164025
chr2	176444400	176445400	0.16464292929647967
chr2	176444500	176445500	0.033823737306975736
chr2	176444600	176445600	0.3142644116436277
chr2	176444700	176445700	1.1927790075266351
chr2	176444800	176445800	1.4428204502376718
chr2	176444900	176445900	2.0686078972718502
chr2	176445000	176446000	2.388185635186849
chr2	176445100	176446100	2.6585611052109224
chr2	176445200	176446200	2.510036675743608
chr2	176445300	176446300	2.2930815738032204
chr2	176445400	176446400	2.1413119159018548
chr2	176445500	176446500	1.5834622736961177
chr2	176445600	176446600	1.1412860459739935
chr2	176445700	176446700	0.6534397391492727
chr2	176445800	176446800	0.5107762136195576
chr2	176445900	176446900	0.0016209873671538867
chr2	176446000	176447000	0.042524538951734026
chr2	176446100	176447100	-0.010538379193666141
chr2	176446200	176447200	-0.21739408538295024
chr2	176446300	176447300	0.3899682845765859
chr2	176446400	176447400	0.5498694631070259
chr2	176446500	176447500	1.241353516616458
chr2	176446600	176447600	1.8623872631310816
chr2	176446700	176447700	1.7458032303490307
chr2	176446800	176447800	2.0691075444733347
chr2	176446900	176447900	2.60107303120812
chr2	176447000	176448000	2.1932495265030933
chr2	176447100	176448100	1.889951528714713
chr2	176447200	176448200	2.120088757719925
chr2	176447300	176448300	2.167356400298718
chr2	176447400	176448400	2.3837938257671043
chr2	176447500	176448500	2.5463826119338657
chr2	176447600	176448600	2.1356229045674167
chr2	176447700	176448700	2.2741634544778746
chr2	176447800	176448800	1.9850486398761853
chr2	176447900	176448900	1.5629049163114426
chr2	176448000	176449000	1.399543018119593
chr2	176448100	176449100	1.7003895465990668
chr2	176448200	176449200	1.7383040424326128
chr2	176448300	176449300	0.99074329904387
chr2	176448400	176449400	0.8769161559799866
chr2	176448500	176449500	0.674827801475731
chr2	176448600	176449600	1.0454268186130633
chr2	176448700	176449700	1.4621750475045672
chr2	176448800	176449800	0.6961495073908492
chr2	176448900	176449900	0.7861430726405843
chr2	176449000	176450000	0.8142455613846292
chr2	176449100	176450100	0.5706992008603737
chr2	176449200	176450200	1.3898300950821847
chr2	176449300	176450300	1.8358246592331564
chr2	176449400	176450400	1.628583899190791
chr2	176449500	176450500	1.7793930022745588
chr2	176449600	176450600	1.7180918595884367
chr2	176449700	176450700	1.5115709726401028
chr2	176449800	176450800	2.609450140103564
chr2	176449900	176450900	2.402478414247915
chr2	176450000	176451000	2.6069751034378523
chr2	176450100	176451100	3.038845605099119
chr2	176450200	176451200	2.0892349876481418
chr2	176450300	176451300	1.9356701788795068
chr2	176450400	176451400	2.2708403940094866
chr2	176450500	176451500	2.179872738774042
chr2	176450600	176451600	1.7968265542235742
chr2	176450700	176451700	1.6527406989844609
chr2	176450800	176451800	1.1906393631944008
chr2	176452500	176453500	1.7030406396863982
chr2	176452600	176453600	1.7536398686423071
chr2	176452700	176453700	0.5546552334895547
chr2	176452800	176453800	-0.01718973200790317
chr2	176452900	176453900	0.4634931351554933
chr2	176453000	176454000	0.6508589230067278
chr2	176453100	176454100	0.03423898746867623
chr2	176453200	176454200	-0.4675121786832774
chr2	176453300	176454300	-0.564475230089018
chr2	176453400	176454400	-0.5463726103597568
chr2	176453500	176454500	-1.2229525643380854
chr2	176453600	176454600	-1.2917563319635592
chr2	176453700	176454700	-0.01772192027747439
chr2	176453800	176454800	0.03795561768757838
chr2	176453900	176454900	0.1713471673745353
chr2	176454000	176455000	0.1766368117951199
chr2	176454100	176455100	-0.021851930753811928
chr2	176454200	176455200	-0.7023124880393009
chr2	176454300	176455300	-0.09686717552870183
chr2	176454400	176455400	-0.2183533848285445
chr2	176454500	176455500	0.3042497093511291
chr2	176454600	176455600	0.3237477610758378
chr2	176454700	176455700	-0.3890709550325436
chr2	176454800	176455800	-0.3941364924190216
chr2	176454900	176455900	-0.8133152510571572
chr2	176455000	176456000	-1.7961260061521618
chr2	176455100	176456100	-0.7985060348758098
chr2	176455200	176456200	0.09497508709616416
chr2	176455300	176456300	-0.27374023124704505
chr2	176455400	176456400	-0.5112181841210355
chr2	176455500	176456500	0.3323443975434563
chr2	176455600	176456600	0.6100935667419507
chr2	176455700	176456700	-0.1507181987839675
chr2	176455800	176456800	-0.3177793357738597
chr2	176455900	176456900	0.56362387909847
chr2	176456000	176457000	1.4112406517253222
chr2	176456100	176457100	0.6254099404114409
chr2	176456200	176457200	0.7092555749010566
chr2	176456300	176457300	0.32570482756910096
chr2	176456400	176457400	0.6955104078602206
chr2	176456500	176457500	0.12397464901212288
chr2	176456600	176457600	-0.1165532935517551
chr2	176456700	176457700	0.8048277095687302
chr2	176456800	176457800	0.9422024543096468
chr2	176456900	176457900	0.3528672809646932
chr2	176457000	176458000	0.034546675926716106
chr2	176457100	176458100	0.8739615280887768
chr2	176457200	176458200	1.2269976360291883
chr2	176457300	176458300	1.224057854589339
chr2	176457400	176458400	1.4306279583424368
chr2	176457500	176458500	1.3871810363422503
chr2	176457600	176458600	0.8173288681475096
chr2	176457700	176458700	0.7582347153338275
chr2	176457800	176458800	0.7911025964428986
chr2	176457900	176458900	0.869034058649706
chr2	176458000	176459000	1.3723920258015099
chr2	176458100	176459100	0.7773389119311627
chr2	176458200	176459200	0.8708524460532409
chr2	176458300	176459300	0.4452101400746094
chr2	176458400	176459400	0.03730864189674606
chr2	176458500	176459500	0.2378930286100228
chr2	176458600	176459600	0.8208354479469905
chr2	176458700	176459700	1.1312681864956415
chr2	176458800	176459800	1.5286284476757963
chr2	176458900	176459900	1.5595835722830271
chr2	176459000	176460000	1.4109214416084603
chr2	176459100	176460100	1.8549237589066616
chr2	176459200	176460200	1.9108789722377808
chr2	176459300	176460300	2.362409760029999
chr2	176459400	176460400	2.160618449663436
chr2	176459500	176460500	2.023933111552504
chr2	176459600	176460600	2.356290212842524
chr2	176459700	176460700	1.9298729643171642
chr2	176459800	176460800	1.093071398710822
chr2	176459900	176460900	0.44538819507214655
chr2	176460000	176461000	0.05813821628782379
chr2	176460100	176461100	0.012787115123597316
chr2	176460200	176461200	0.4955759438609602
chr2	176460300	176461300	0.3458736411401117
chr2	176460400	176461400	0.007944690766626088
chr2	176460500	176461500	-0.10487953714377114
chr2	176460600	176461600	0.09489990007935067
chr2	176460700	176461700	0.8569029026468318
chr2	176460800	176461800	1.5666453799152216
chr2	176460900	176461900	2.1258381684019096
chr2	176461000	176462000	2.1130788638332163
chr2	176461100	176462100	2.0399140846274584
chr2	176461200	176462200	1.4355771591505484
chr2	176461300	176462300	1.397760650426208
chr2	176461400	176462400	2.338532141143157
chr2	176461500	176462500	1.6525406556688174
chr2	176461600	176462600	1.084178038544976
chr2	176461700	176462700	0.3065856305484177
chr2	176461800	176462800	-0.046356841088875035
chr2	176461900	176462900	0.11064156077450266
chr2	176462000	176463000	0.12166806063660392
chr2	176462100	176463100	0.1599897519042717
chr2	176462200	176463200	0.4223068219111773
chr2	176462300	176463300	0.6227722184639816
chr2	176462400	176463400	0.16335973718655694
chr2	176462500	176463500	0.8429908856294402
chr2	176462600	176463600	1.2198234447579672
chr2	176462700	176463700	1.480519504233287
chr2	176462800	176463800	2.2675554972613328
chr2	176462900	176463900	2.241028382003622
chr2	176463000	176464000	2.366711369188092
chr2	176463100	176464100	2.675939851219429
chr2	176463200	176464200	1.930775882270912
chr2	176463300	176464300	2.0187624662979378
chr2	176463400	176464400	2.56625704451715
chr2	176463500	176464500	2.493894902163343
chr2	176463600	176464600	2.1410882231336155
chr2	176463700	176464700	1.9026458106201471
chr2	176463800	176464800	1.004242092030913
chr2	176463900	176464900	0.6391042245508154
chr2	176464000	176465000	0.6138805474948003
chr2	176464100	176465100	0.20026093421530936
chr2	176464200	176465200	0.3620720866340128
chr2	176464300	176465300	0.7008092891790022
chr2	176464400	176465400	0.7702884262058199
chr2	176464500	176465500	0.6243480273276677
chr2	176464600	176465600	0.4453842606436351
chr2	176464700	176465700	0.8290314796975216
chr2	176464800	176465800	0.6778914183449529
chr2	176464900	176465900	1.2044111656789735
chr2	176465000	176466000	0.7604050278229237
chr2	176465100	176466100	0.6428789341778476
chr2	176465200	176466200	1.06786259960953
chr2	176465300	176466300	0.37011028675497937
chr2	176465400	176466400	-0.18093529299046174
chr2	176465500	176466500	-0.12378053267732725
chr2	176465600	176466600	0.5549297978189015
chr2	176465700	176466700	0.6011834772174464
chr2	176465800	176466800	0.7975274916654748
chr2	176465900	176466900	0.8989907263519781
chr2	176466000	176467000	0.9652897737170112
chr2	176466100	176467100	1.1612904801409776
chr2	176466200	176467200	0.6301685062578535
chr2	176466300	176467300	1.0755775407213242
chr2	176466400	176467400	0.7791610427303242
chr2	176466500	176467500	0.7825426989154246
chr2	176466600	176467600	0.22038070747393806
chr2	176466700	176467700	-0.1161802221777316
chr2	176466800	176467800	0.17310916472580953
chr2	176466900	176467900	-0.2643497923233152
chr2	176467000	176468000	0.38815513708506943
chr2	176467100	176468100	0.6229462125181257
chr2	176467600	176468600	0.8721394392512332
chr2	176467700	176468700	0.6252066128533373
chr2	176467800	176468800	0.9933728228310212
chr2	176467900	176468900	1.0827055916409702
chr2	176468000	176469000	1.3575587800326807
chr2	176468100	176469100	1.1408291400826829
chr2	176468200	176469200	0.9285928374049316
chr2	176468300	176469300	0.9857275896416874
chr2	176468400	176469400	0.6958429319345645
chr2	176468500	176469500	0.6818389951529525
chr2	176468600	176469600	0.9795592634620994
chr2	176468700	176469700	1.2534350883270322
chr2	176468800	176469800	0.7384828630587824
chr2	176468900	176469900	1.2433758959523964
chr2	176469000	176470000	1.5722104941889157
chr2	176469100	176470100	1.203494330292586
chr2	176469200	176470200	1.6361038826186598
chr2	176469300	176470300	1.3834899028637035
chr2	176469400	176470400	1.5214114321653376
chr2	176469500	176470500	1.3623788093242817
chr2	176469600	176470600	1.4509455705076897
chr2	176469700	176470700	1.3423371476216364
chr2	176469800	176470800	2.0134542682623016
chr2	176469900	176470900	1.4180342513380653
chr2	176470000	176471000	0.6963622871977777
chr2	176470100	176471100	1.1162063144059442
chr2	176470200	176471200	1.0541131075070318
chr2	176470300	176471300	1.2011321798312935
chr2	176470400	176471400	1.4083116510538314
chr2	176470500	176471500	1.9794698697709805
chr2	176470600	176471600	1.4078430159064703
chr2	176470700	176471700	1.2994288383206043
chr2	176470800	176471800	0.7225074750516048
chr2	176470900	176471900	0.5152077388099278
chr2	176471000	176472000	0.43934416818577865
chr2	176471100	176472100	0.5174681077272643
chr2	176471200	176472200	0.2800395195198657
chr2	176471300	176472300	-0.2374799351896709
chr2	176471400	176472400	-0.2114077267840873
chr2	176471500	176472500	-0.9774384495501052
chr2	176471600	176472600	-0.3860646604736072
chr2	176471700	176472700	0.4034361625747792
chr2	176471800	176472800	0.8863977656215454
chr2	176471900	176472900	1.7334709741433385
chr2	176472000	176473000	2.1865996886574433
chr2	176472100	176473100	1.5944865543679747
chr2	176472200	176473200	1.6067418277301262
chr2	176472300	176473300	2.0700813228030976
chr2	176472400	176473400	1.488346274696614
chr2	176472500	176473500	1.9380496769229631
chr2	176472600	176473600	1.8023540932687208
chr2	176472700	176473700	1.2579455910663302
chr2	176472800	176473800	1.0091885864958867
chr2	176472900	176473900	0.5819610248540859
chr2	176473000	176474000	0.19076365849908522
chr2	176473100	176474100	1.0846764977589305
chr2	176473200	176474200	1.683839107462861
chr2	176473300	176474300	1.7736937322984971
chr2	176473400	176474400	2.4147430461982182
chr2	176473500	176474500	2.406111576962662
chr2	176473600	176474600	2.3100835875161567
chr2	176473700	176474700	2.4991061964595103
chr2	176473800	176474800	2.2357957915010034
chr2	176473900	176474900	2.248095063821941
chr2	176474000	176475000	2.8306819982337075
chr2	176474100	176475100	2.358393970533125
chr2	176474200	176475200	1.8944598382359519
chr2	176474300	176475300	1.590452698167699
chr2	176474400	176475400	1.4520815804267206
chr2	176474500	176475500	1.333346184688838
chr2	176475600	176476600	0.7284766135774322
chr2	176475700	176476700	0.8898808062276776
chr2	176475800	176476800	0.6852053869790112
chr2	176475900	176476900	1.5173997549934912
chr2	176476000	176477000	1.5596779840549913
chr2	176476100	176477100	1.4953277680530797
chr2	176476200	176477200	1.6376167791519989
chr2	176476300	176477300	2.2277300419858443
chr2	176476400	176477400	2.5205989080051867
chr2	176476500	176477500	1.9299341986287253
chr2	176476600	176477600	2.1129169483908883
chr2	176476700	176477700	1.4188797787243426
chr2	176476800	176477800	1.5188038997264732
chr2	176476900	176477900	1.0088445249829288
chr2	176477000	176478000	1.2962810467885226
chr2	176477100	176478100	1.6391946031207183
chr2	176477200	176478200	1.6836215618669692
chr2	176477300	176478300	1.1822276902569575
chr2	176477400	176478400	0.8753530260412387
chr2	176477500	176478500	0.7049028879649656
chr2	176477600	176478600	1.162792448907301
chr2	176477700	176478700	1.5433438059010507
chr2	176477800	176478800	1.4918029127375312
chr2	176477900	176478900	1.058403978639249
chr2	176478000	176479000	1.041892142967892
chr2	176478100	176479100	0.8712875047826171
chr2	176478200	176479200	0.4067387276703235
chr2	176478300	176479300	-0.010270893834860058
chr2	176478400	176479400	0.2499986842134331
chr2	176478500	176479500	0.663493212998655
chr2	176478600	176479600	0.1864203749094671
chr2	176478700	176479700	0.12481189599269545
chr2	176478800	176479800	0.04889587530348862
chr2	176478900	176479900	0.06071928382400175
chr2	176479000	176480000	0.10207936409758414
chr2	176479100	176480100	-0.3228677581016659
chr2	176479200	176480200	0.38848863262020655
chr2	176479300	176480300	0.5165326836044046
chr2	176480600	176481600	0.6970378211277769
chr2	176480700	176481700	0.05209074775049742
chr2	176480800	176481800	0.004724372537917676
chr2	176480900	176481900	0.3505575688215575
chr2	176481000	176482000	0.6431653138384142
chr2	176481100	176482100	0.8099887552882857
chr2	176481200	176482200	0.9475630282463141
chr2	176481300	176482300	0.6006683390839521
chr2	176481400	176482400	0.9197210990834076
chr2	176481500	176482500	0.667944881126027
chr2	176481600	176482600	0.4196531336978934
chr2	176481700	176482700	0.3240042674415958
chr2	176481800	176482800	0.28728556156187457
chr2	176481900	176482900	0.0027395536776192108
chr2	176482000	176483000	-0.2526954681914351
chr2	176482100	176483100	-1.1060757696594294
chr2	176482200	176483200	-0.7844355971111046
chr2	176482300	176483300	-0.5862088615705242
chr2	176482400	176483400	-0.7766533209696006
chr2	176482500	176483500	-0.5951849901096309
chr2	176482600	176483600	-0.6854446623000467
chr2	176482700	176483700	0.2847343261052928
chr2	176482800	176483800	0.8011679160560699
chr2	176482900	176483900	0.4876117214285767
chr2	176483000	176484000	0.6279474904997874
chr2	176483100	176484100	1.236711243867472
chr2	176483200	176484200	0.6574628468295504
chr2	176483300	176484300	0.3980132091887941
chr2	176483400	176484400	0.36807861995401947
chr2	176483500	176484500	0.786558245163285
chr2	176483600	176484600	1.1384839429050877
chr2	176483700	176484700	0.9977276599221876
chr2	176483800	176484800	0.09640178344315782
chr2	176483900	176484900	0.16972236648980776
chr2	176484000	176485000	-0.12893584062012906
chr2	176484100	176485100	0.2061362029598673
chr2	176484200	176485200	0.6687924983690117
chr2	176484300	176485300	0.7922837540268721
chr2	176484400	176485400	0.9216386182865368
chr2	176484500	176485500	0.7698002964906407
chr2	176484600	176485600	1.1700575514336966
chr2	176484700	176485700	0.8102796218397328
chr2	176484800	176485800	1.7961901395684583
chr2	176484900	176485900	2.189745395850881
chr2	176485000	176486000	2.835722532868184
chr2	176485100	176486100	2.8757112951056065
chr2	176485200	176486200	2.443350275171533
chr2	176485300	176486300	2.741279549242111
chr2	176485400	176486400	2.589905896883312
chr2	176485500	176486500	2.8455547800493664
chr2	176485600	176486600	2.4386637208960016
chr2	176485700	176486700	2.4258493228648854
chr2	176485800	176486800	2.3371054754582996
chr2	176485900	176486900	2.645711790708653
chr2	176486000	176487000	2.4275064525790246
chr2	176486100	176487100	2.0836437265397207
chr2	176486200	176487200	2.3287368542033224
chr2	176486300	176487300	2.065915129912264
chr2	176486600	176487600	1.880698591318397
chr2	176486700	176487700	2.2490481217552336
chr2	176486800	176487800	2.0697048425668445
chr2	176486900	176487900	1.5140502537886378
chr2	176487300	176488300	2.1992574451181817
chr2	176487400	176488400	1.3757966212368669
chr2	176487500	176488500	0.9465231845410308
chr2	176487600	176488600	1.845842523025396
chr2	176487700	176488700	2.16362888093846
chr2	176487800	176488800	2.213593819550066
chr2	176487900	176488900	2.238534946460763
chr2	176488000	176489000	1.5820380657392608
chr2	176488100	176489100	1.8821749078906225
chr2	176488200	176489200	1.5424488976854185
chr2	176488300	176489300	1.562343728040918
chr2	176488400	176489400	1.5671754387298642
chr2	176488500	176489500	2.2801865632701643
chr2	176488600	176489600	1.8089537394204296
chr2	176488700	176489700	0.8894373568683861
chr2	176488800	176489800	0.3666067718659129
chr2	176488900	176489900	0.8433332929068542
chr2	176489000	176490000	0.5326476299685661
chr2	176489100	176490100	0.8794526537251772
chr2	176489200	176490200	0.8884058408083125
chr2	176489300	176490300	0.77103111689391
chr2	176489400	176490400	1.6540326094894482
chr2	176489500	176490500	2.116014070953588
chr2	176489600	176490600	2.220154537107016
chr2	176489700	176490700	2.7737755059861167
chr2	176489800	176490800	3.476792512522057
chr2	176489900	176490900	3.627326016751794
chr2	176490000	176491000	4.323987996412121
chr2	176490100	176491100	3.950524836217951
chr2	176490200	176491200	3.567281479687753
chr2	176490300	176491300	3.169923849895373
chr2	176490400	176491400	2.7369163129666827
chr2	176490500	176491500	1.5397425495109882
chr2	176490600	176491600	1.4500747713545863
chr2	176490700	176491700	1.1624466038811083
chr2	176490800	176491800	0.7503153540433124
chr2	176490900	176491900	-0.016422374765039657
chr2	176491000	176492000	-0.640257612641105
chr2	176491100	176492100	-1.1870230321437023
chr2	176491700	176492700	2.149939783069177
chr2	176491800	176492800	1.9123613880008687
chr2	176491900	176492900	0.981160748320009
chr2	176492000	176493000	0.9765746713601184
chr2	176492100	176493100	1.238352354483134
chr2	176492200	176493200	0.7896036378674348
chr2	176492300	176493300	0.6600400287678927
chr2	176492400	176493400	0.27147303006466256
chr2	176492500	176493500	0.0441854455427924
chr2	176492600	176493600	-0.4996709871552366
chr2	176492700	176493700	-0.8322638442511864
chr2	176492800	176493800	-0.7378089979788662
chr2	176492900	176493900	-0.2638483423571432
chr2	176493000	176494000	-0.4469691335617944
chr2	176493100	176494100	-0.9628683724882984
chr2	176493200	176494200	0.14267559436717936
chr2	176493300	176494300	0.08461512170973899
chr2	176493400	176494400	0.2595534705991384
chr2	176493500	176494500	0.2489156324807549
chr2	176493600	176494600	1.0143805888318855
chr2	176493700	176494700	1.0155775434423164
chr2	176493800	176494800	0.6713487155669241
chr2	176493900	176494900	0.9463853085472242
chr2	176494000	176495000	1.050827877513202
chr2	176494100	176495100	1.5384294628224489
chr2	176494200	176495200	0.3176056488672754
chr2	176494300	176495300	0.9357748618570616
chr2	176494400	176495400	0.3925916172569469
chr2	176494500	176495500	0.6525471869342195
chr2	176494600	176495600	0.06166082723496472
chr2	176494700	176495700	0.13764685130280455
chr2	176494800	176495800	0.6629872160856957
chr2	176494900	176495900	0.9522716487496452
chr2	176495000	176496000	1.298479523330837
chr2	176495100	176496100	1.049404270870518
chr2	176495200	176496200	1.72637305744696
chr2	176495300	176496300	1.6004135475382917
chr2	176495400	176496400	2.3843206368522223
chr2	176495500	176496500	1.8276104425664024
chr2	176495600	176496600	1.8003880488786277
chr2	176495700	176496700	1.8178006332198875
chr2	176495800	176496800	1.6294225524261758
chr2	176495900	176496900	1.0308847624611974
chr2	176496000	176497000	1.0631058328487166
chr2	176496100	176497100	1.1694375410633275
chr2	176496200	176497200	1.2109893251843789
chr2	176496300	176497300	0.6538210698225552
chr2	176496400	176497400	0.2564151268044176
chr2	176496500	176497500	0.5473382633177618
chr2	176496600	176497600	0.7781214954563782
chr2	176496700	176497700	0.476690420472293
chr2	176496800	176497800	0.5152014036886837
chr2	176496900	176497900	0.8794411486196464
chr2	176497000	176498000	0.7257722808241971
chr2	176497100	176498100	0.8391548340729321
chr2	176497200	176498200	0.5696133625154375
chr2	176497300	176498300	0.6792587379187427
chr2	176497400	176498400	0.4183817862706347
chr2	176497500	176498500	0.3760372714891945
chr2	176497600	176498600	0.03530673828147474
chr2	176497700	176498700	0.5125098901462385
chr2	176498100	176499100	-0.3597159661601394
chr2	176498200	176499200	-0.2309752576504019
chr2	176498900	176499900	-0.3894161818731151
chr2	176499000	176500000	0.17191331943524893
chr2	176499100	176500100	-0.02965615185056115
chr2	176499200	176500200	0.114209116196969
chr2	176499300	176500300	-0.5285454657719977
chr2	176499400	176500400	-0.15297496264365626
chr2	176499500	176500500	0.2260668158041586
chr2	176499600	176500600	0.4312397309158083
chr2	176499700	176500700	-0.10395506874584323
chr2	176499800	176500800	-0.632516928311213
chr2	176499900	176500900	-0.8697795304449427
chr2	176500000	176501000	-1.0585625238178238
chr2	176500100	176501100	-1.0080898429149767
chr2	176500200	176501200	-0.9809139836369284
chr2	176500300	176501300	-0.706728960016488
chr2	176500400	176501400	-1.0850384757267044
chr2	176500500	176501500	-0.7649477028854177
chr2	176500600	176501600	-0.49374099796036
chr2	176500700	176501700	-0.26756020554409304
chr2	176500800	176501800	0.028378328306589925
chr2	176500900	176501900	0.5480838460266308
chr2	176501000	176502000	0.3294449927783251
chr2	176501100	176502100	0.21874584012075526
chr2	176501200	176502200	0.1366686826177692
chr2	176501300	176502300	-0.3884365839942121
chr2	176501400	176502400	-0.014469838157084303
chr2	176501500	176502500	-1.0909584492641435
chr2	176501600	176502600	-1.1681760150078646
chr2	176501700	176502700	-0.9128879431471176
chr2	176501800	176502800	-0.6569119593531264
chr2	176501900	176502900	-0.3429675483866022
chr2	176502000	176503000	-0.24832774738684324
chr2	176502100	176503100	-0.10281882033900704
chr2	176502200	176503200	-0.05745154403343415
chr2	176502300	176503300	0.31996260479067623
chr2	176503700	176504700	0.5923197568799603
chr2	176503800	176504800	0.4043940451991764
chr2	176503900	176504900	-0.0260643104770845
chr2	176504000	176505000	0.3057593431664427
chr2	176504100	176505100	-0.2853511164471677
chr2	176504200	176505200	-0.09895148004064093
chr2	176504300	176505300	0.1301642001169694
chr2	176504400	176505400	-0.1497029878839897
chr2	176504500	176505500	0.032861658893716485
chr2	176504600	176505600	-0.13120876679102988
chr2	176504700	176505700	-0.1046392961290797
chr2	176504800	176505800	-0.2424345861763747
chr2	176504900	176505900	0.28793867786154603
chr2	176505000	176506000	-0.3284349214613708
chr2	176505100	176506100	-0.17937497158547394
chr2	176505200	176506200	-0.9166384750491364
chr2	176505300	176506300	-0.8343248098013532
chr2	176505400	176506400	-0.9783943555620124
chr2	176505500	176506500	-0.3259221596696902
chr2	176505600	176506600	-0.2724651898881781
chr2	176505700	176506700	-0.5042741906106322
chr2	176505800	176506800	-0.04581811501362136
chr2	176505900	176506900	-0.12661896836614386
chr2	176506000	176507000	0.4181848278021618
chr2	176506100	176507100	1.0197921364279732
chr2	176506200	176507200	1.7531557093454693
chr2	176506300	176507300	1.4664810117857392
chr2	176506400	176507400	2.0667326456128667
chr2	176506500	176507500	1.5625809764942606
chr2	176506600	176507600	1.6935363543514792
chr2	176506700	176507700	1.7699875974809207
chr2	176506800	176507800	1.7910074886308884
chr2	176506900	176507900	1.220570147987417
chr2	176507000	176508000	1.2751483163326738
chr2	176507100	176508100	1.1645133828567935
chr2	176507200	176508200	0.7100077461338924
chr2	176507300	176508300	0.6227336003604548
chr2	176507400	176508400	0.3393872819602601
chr2	176507500	176508500	0.2355778963629049
chr2	176507600	176508600	-0.5504261883741935
chr2	176507700	176508700	-0.3778961613732928
chr2	176507800	176508800	-0.4265052746257669
chr2	176507900	176508900	0.15187054787312473
chr2	176508000	176509000	-0.04856202807299262
chr2	176508100	176509100	-0.036189799915615294
chr2	176508200	176509200	-0.17989827574797476
chr2	176508300	176509300	-0.4378401213614877
chr2	176508400	176509400	0.4143673978484441
chr2	176508500	176509500	0.5355842990027586
chr2	176508600	176509600	0.7542406271215131
chr2	176508700	176509700	1.281897618115576
chr2	176508800	176509800	1.1301054022299541
chr2	176508900	176509900	0.9927130338187156
chr2	176509000	176510000	1.0617557567685478
chr2	176509100	176510100	1.0736960264890878
chr2	176509200	176510200	0.9954275081152574
chr2	176509300	176510300	1.2645149320589384
chr2	176509400	176510400	-0.03353227472158165
chr2	176509500	176510500	-0.18578478074618124
chr2	176509600	176510600	-0.36122666823443744
chr2	176509700	176510700	-0.3309354743092148
chr2	176509800	176510800	-0.26007642081047955
chr2	176509900	176510900	0.2342349719955765
chr2	176510000	176511000	0.4226770369791474
chr2	176510100	176511100	0.1275597900132023
chr2	176510200	176511200	0.4826974914469254
chr2	176510300	176511300	0.4666118933626451
chr2	176510400	176511400	0.5973702998180294
chr2	176510500	176511500	0.806229259595885
chr2	176510600	176511600	1.4146381022225727
chr2	176510700	176511700	1.201269141010708
chr2	176510800	176511800	0.7722759428844318
chr2	176510900	176511900	0.6017567942901851
chr2	176511000	176512000	0.9518985036268751
chr2	176511100	176512100	0.8892479725790554
chr2	176511200	176512200	1.1953101681335725
chr2	176511300	176512300	0.9104186952399284
chr2	176511400	176512400	1.3188452294412114
chr2	176511500	176512500	1.4475554804341897
chr2	176511600	176512600	1.5686219390903509
chr2	176511700	176512700	1.8127043181667744
chr2	176511800	176512800	2.0856417429263763
chr2	176511900	176512900	2.1969328644782
chr2	176512000	176513000	1.1119156580217873
chr2	176512100	176513100	1.0743886028142515
chr2	176512200	176513200	1.0491270510894797
chr2	176512300	176513300	1.6491651533909597
chr2	176512400	176513400	1.197454017733434
chr2	176512500	176513500	0.5328178754354999
chr2	176512600	176513600	0.09110858330191544
chr2	176514700	176515700	0.886775896324407
chr2	176514800	176515800	1.0901728697808208
chr2	176514900	176515900	1.6957807430535232
chr2	176515000	176516000	1.6925929994493825
chr2	176515100	176516100	2.0455749235102068
chr2	176515200	176516200	1.965150440973532
chr2	176515300	176516300	1.6149320024810874
chr2	176515400	176516400	1.1080011172883435
chr2	176515500	176516500	1.2751513529921634
chr2	176515600	176516600	1.924670462935816
chr2	176515700	176516700	1.818752105365064
chr2	176515800	176516800	1.8183326059500573
chr2	176515900	176516900	1.5848001634762237
chr2	176516000	176517000	1.6338529966601694
chr2	176516100	176517100	1.135518601096831
chr2	176516200	176517200	0.9653195517786712
chr2	176516300	176517300	0.807203853540861
chr2	176516400	176517400	0.5502797220554153
chr2	176516500	176517500	0.10039095770402748
chr2	176516600	176517600	0.2224779135214204
chr2	176516700	176517700	0.35775300821585
chr2	176516800	176517800	-0.6328147275791426
chr2	176516900	176517900	-0.13591805364206516
chr2	176517000	176518000	0.04943449690548144
chr2	176517100	176518100	0.5022318435345807
chr2	176517200	176518200	0.5990249250646943
chr2	176517300	176518300	0.8950654823973444
chr2	176517400	176518400	0.8006544829950804
chr2	176517500	176518500	1.0769599962832914
chr2	176517600	176518600	0.644269846172908
chr2	176517700	176518700	0.3552609115678481
chr2	176517800	176518800	0.9412239823961484
chr2	176517900	176518900	0.3460558840314489
chr2	176518000	176519000	-0.31573007801952274
chr2	176518100	176519100	-0.5191177896072859
chr2	176518200	176519200	-0.5603281440760235
chr2	176518300	176519300	-0.5384190447608335
chr2	176518400	176519400	-0.16173300917828615
chr2	176518500	176519500	-0.6381217777081549
chr2	176518600	176519600	-1.128993324188011
chr2	176518700	176519700	-1.0557409432031997
chr2	176518800	176519800	-0.7754373610236721
chr2	176518900	176519900	-0.3544423584573804
chr2	176519600	176520600	0.1588096205722214
chr2	176519700	176520700	0.002550685711567112
chr2	176519800	176520800	-0.011840682650395505
chr2	176519900	176520900	0.02928463760845445
chr2	176520000	176521000	-0.07832824587764188
chr2	176520100	176521100	0.04219969981096254
chr2	176520200	176521200	0.2455443480391588
chr2	176520300	176521300	1.3021610660611076
chr2	176520400	176521400	1.3764032020319332
chr2	176520500	176521500	0.9958758422503587
chr2	176520600	176521600	0.8182672539933716
chr2	176520700	176521700	0.859500986987365
chr2	176520800	176521800	0.5478575033970761
chr2	176520900	176521900	0.4407294021104336
chr2	176521000	176522000	0.8141153867183446
chr2	176521100	176522100	1.2088144433073078
chr2	176521200	176522200	1.412223180908345
chr2	176521300	176522300	1.3595915174146749
chr2	176521400	176522400	1.6878753925667684
chr2	176521500	176522500	1.2169567156376024
chr2	176521600	176522600	0.7916196394897848
chr2	176521700	176522700	0.3577967201745606
chr2	176521800	176522800	0.8995922698444454
chr2	176521900	176522900	1.4059942178187883
chr2	176522000	176523000	1.0010919939934668
chr2	176522100	176523100	0.5765139779770109
chr2	176522200	176523200	0.3910628034766993
chr2	176522300	176523300	0.3406907644996775
chr2	176522400	176523400	-0.5280019702312959
chr2	176522500	176523500	-0.3216796927124648
chr2	176522600	176523600	0.21514206024415972
chr2	176524500	176525500	0.04356680996555996
chr2	176524600	176525600	0.3978847144317826
chr2	176524700	176525700	0.7036126962232181
chr2	176524800	176525800	0.3800203669730166
chr2	176524900	176525900	0.7679212041580498
chr2	176525000	176526000	0.7399429334239765
chr2	176525100	176526100	0.4105449492574349
chr2	176525200	176526200	1.1765084857260522
chr2	176525300	176526300	0.6326472317186935
chr2	176525400	176526400	0.46420819363309
chr2	176525500	176526500	0.0938327459928564
chr2	176525600	176526600	-0.022025657766154786
chr2	176525700	176526700	-0.6908222879846669
chr2	176525800	176526800	-0.5048469093100318
chr2	176525900	176526900	-0.5916503956921576
chr2	176526000	176527000	-0.9438230533579754
chr2	176526100	176527100	-0.7194345454011923
chr2	176526200	176527200	-1.285397809478004
chr2	176526300	176527300	-0.9109674677950927
chr2	176526400	176527400	-0.8759259515460444
chr2	176526500	176527500	-1.3202714680816745
chr2	176526600	176527600	-0.6802481911462165
chr2	176526700	176527700	0.4118543725060022
chr2	176526800	176527800	0.5922965932227828
chr2	176526900	176527900	0.5816936714895408
chr2	176527000	176528000	0.49442157119857677
chr2	176527100	176528100	0.4536515673095052
chr2	176527200	176528200	0.5801155545023514
chr2	176527300	176528300	0.3936348690692868
chr2	176527400	176528400	0.2707170947529873
chr2	176527500	176528500	1.1190575869902857
chr2	176527600	176528600	0.99763102193927
chr2	176527700	176528700	0.6218170850499086
chr2	176527800	176528800	0.4494883988731562
chr2	176527900	176528900	0.5565550371162585
chr2	176528000	176529000	0.5896138303098181
chr2	176528100	176529100	0.6024801326893353
chr2	176528200	176529200	0.4418060916234527
chr2	176528300	176529300	0.9853100630160376
chr2	176528400	176529400	1.224567017235813
chr2	176528500	176529500	1.1364364717177986
chr2	176528600	176529600	0.5628536670004598
chr2	176528700	176529700	0.5653452116644586
chr2	176528800	176529800	0.6059939806367203
chr2	176528900	176529900	-0.4116601124049459
chr2	176529000	176530000	-0.11498538977069951
chr2	176529100	176530100	-0.3951668477795296
chr2	176529200	176530200	-0.7980806074019763
chr2	176529300	176530300	-0.8247072865983441
chr2	176529400	176530400	-1.1821848318724717
chr2	176529500	176530500	-1.1144130275474085
chr2	176529600	176530600	-0.8696518951771417
chr2	176529700	176530700	-0.9452274566598748
chr2	176529800	176530800	-1.1087822961830345
chr2	176529900	176530900	-0.4319123952354824
chr2	176530000	176531000	-0.2981852337592188
chr2	176530100	176531100	-0.03678492765743396
chr2	176530200	176531200	0.44710395716101975
chr2	176530300	176531300	-1.0453598639805406
chr2	176530400	176531400	-0.6174079983929311
chr2	176530500	176531500	-1.196416452556384
chr2	176530600	176531600	-1.460925133044942
chr2	176530700	176531700	-1.4323845748385102
chr2	176530800	176531800	-1.5107961297856891
chr2	176530900	176531900	-1.2384142998892302
chr2	176531000	176532000	-1.568906635701214
chr2	176531100	176532100	-1.7642506897474055
chr2	176531200	176532200	-1.7548207867070669
chr2	176531300	176532300	-1.303517158786055
chr2	176531400	176532400	-1.4257888561821015
chr2	176531500	176532500	-1.736627664057126
chr2	176531600	176532600	-1.6939831497445097
chr2	176531700	176532700	-1.231937310188756
chr2	176531800	176532800	-0.9941403986724284
chr2	176531900	176532900	-0.8767819163841843
chr2	176532000	176533000	-0.4437741088389508
chr2	176532100	176533100	-0.039611928160729865
chr2	176532200	176533200	0.056543920436527235
chr2	176532300	176533300	1.2395100613215329
chr2	176532400	176533400	1.157583116612571
chr2	176532500	176533500	1.5634810900091332
chr2	176532600	176533600	2.1129683868999063
chr2	176532700	176533700	1.968944463489336
chr2	176532800	176533800	2.340008761226044
chr2	176532900	176533900	2.083283827306812
chr2	176533000	176534000	2.3468177975120192
chr2	176533100	176534100	1.4810557077314572
chr2	176533200	176534200	1.4912529154041418
chr2	176533300	176534300	0.8475197627158213
chr2	176533400	176534400	0.9506307761025966
chr2	176533500	176534500	1.2324170847441505
chr2	176533600	176534600	1.0491271347774602
chr2	176533700	176534700	0.8445414017480931
chr2	176533800	176534800	0.2350934826032617
chr2	176533900	176534900	0.19116264826640605
chr2	176535200	176536200	-2.2117897560856288
chr2	176535300	176536300	-1.800438456385951
chr2	176535400	176536400	-1.8654402046010223
chr2	176535500	176536500	-1.8994928187123217
chr2	176535600	176536600	-1.8660022865568
chr2	176535700	176536700	-1.8541714870926576
chr2	176535800	176536800	-1.3480693316174956
chr2	176535900	176536900	-1.5985985855195295
chr2	176536000	176537000	-1.6062725815023393
chr2	176536100	176537100	-1.5630935607051195
chr2	176536200	176537200	-0.4631563508212075
chr2	176537500	176538500	1.4832335924213127
chr2	176537600	176538600	1.4938324558596645
chr2	176537700	176538700	1.3259319013430546
chr2	176538200	176539200	0.4843089602928221
chr2	176538500	176539500	1.0027451204545417
chr2	176538600	176539600	0.9344492890290684
chr2	176538700	176539700	1.4325077862054365
chr2	176538800	176539800	1.3653626145500812
chr2	176538900	176539900	0.8657022301072066
chr2	176539000	176540000	0.9113049651967835
chr2	176539100	176540100	0.8446507119665537
chr2	176539200	176540200	0.8371626334058951
chr2	176539300	176540300	0.28025706780209897
chr2	176539400	176540400	-0.3819735192284757
chr2	176539500	176540500	0.16202071646314706
chr2	176539600	176540600	0.2390881378431804
chr2	176539700	176540700	-0.7352809627707902
chr2	176539800	176540800	-1.1253338648088345
chr2	176539900	176540900	-1.2259568195876258
chr2	176540000	176541000	-1.1561926140523016
chr2	176542200	176543200	1.3622932464293327
chr2	176542300	176543300	1.383688517466482
chr2	176542400	176543400	1.7985212624529567
chr2	176542500	176543500	1.3046075018989902
chr2	176542600	176543600	1.5013601418209437
chr2	176542700	176543700	1.57132199500138
chr2	176542800	176543800	1.2409055935021565
chr2	176542900	176543900	0.5381737878388224
chr2	176543000	176544000	0.5335946768670442
chr2	176543600	176544600	-1.523371569343522
chr2	176543700	176544700	-1.2384379788279545
chr2	176543800	176544800	-0.7425652767070124
chr2	176543900	176544900	-0.5637808959067792
chr2	176544000	176545000	-0.2115820819598329
chr2	176544100	176545100	0.2121507803584712
chr2	176544200	176545200	0.4782428733117228
chr2	176544300	176545300	1.0414214537666675
chr2	176544400	176545400	1.335006603597087
chr2	176544500	176545500	1.1432450405166232
chr2	176544600	176545600	1.3980457642875763
chr2	176544700	176545700	1.0739512064672692
chr2	176544800	176545800	0.08506668380465793
chr2	176544900	176545900	0.12782966150599942
chr2	176545000	176546000	0.2007540742777867
chr2	176545100	176546100	0.42400852456584137
chr2	176545200	176546200	-0.3108568957513122
chr2	176545300	176546300	0.0019983081082209004
chr2	176545400	176546400	0.7231178118524584
chr2	176545500	176546500	1.093058722136632
chr2	176545600	176546600	1.0586908973063394
chr2	176545700	176546700	1.4472654695868945
chr2	176545800	176546800	2.594201604500276
chr2	176545900	176546900	2.440172487781392
chr2	176546000	176547000	2.2746046271193165
chr2	176546100	176547100	1.5572422732685127
chr2	176546200	176547200	2.3476186090369
chr2	176546300	176547300	2.872035351372141
chr2	176546400	176547400	1.6743640397872213
chr2	176546500	176547500	1.5118721621517694
chr2	176546600	176547600	1.0122870367303352
chr2	176546700	176547700	0.5201304548549247
chr2	176546800	176547800	-0.11712247003865188
chr2	176546900	176547900	0.02452994629926433
chr2	176547000	176548000	0.12971235481528495
chr2	176547100	176548100	0.2243989925685574
chr2	176547200	176548200	0.2138062536200276
chr2	176547300	176548300	0.15902411990608986
chr2	176547400	176548400	0.7212172232984622
chr2	176547500	176548500	0.5826864371525815
chr2	176547600	176548600	0.7032201834320487
chr2	176547700	176548700	1.0406852801889608
chr2	176547800	176548800	1.1536574627972929
chr2	176547900	176548900	1.4194540051965174
chr2	176548000	176549000	1.5158251739220954
chr2	176548100	176549100	1.0543239334283343
chr2	176548200	176549200	0.5255601983261655
chr2	176548300	176549300	0.12860224721991242
chr2	176548400	176549400	0.13017758055232734
chr2	176548500	176549500	0.4827785570901804
chr2	176548600	176549600	0.4539005826783545
chr2	176548700	176549700	0.9342710321927225
chr2	176548800	176549800	1.3412655976796881
chr2	176548900	176549900	1.2212993773029033
chr2	176549000	176550000	1.2624995561904147
chr2	176549100	176550100	1.6027094317497934
chr2	176549200	176550200	1.496380616488025
chr2	176549300	176550300	1.9535144392965127
chr2	176549400	176550400	1.3247729498416736
chr2	176549500	176550500	0.9237103208569304
chr2	176549600	176550600	1.1679311334184037
chr2	176549700	176550700	0.5395751039380754
chr2	176549800	176550800	0.21791926538894235
chr2	176549900	176550900	-0.13797850346684576
chr2	176550000	176551000	-0.7790180460530294
chr2	176550100	176551100	-0.5203658692283643
chr2	176550200	176551200	-0.3570524253222041
chr2	176550300	176551300	-0.9707708816076482
chr2	176550400	176551400	-0.4801867044242784
chr2	176550500	176551500	-0.5470213932332464
chr2	176550600	176551600	-0.6635333127856176
chr2	176550700	176551700	-0.6627950553625978
chr2	176550800	176551800	-0.8135330056257293
chr2	176552200	176553200	2.9013273062233407
chr2	176552300	176553300	2.3806831542925275
chr2	176552400	176553400	2.2207083480966934
chr2	176552500	176553500	1.363618250228011
chr2	176552600	176553600	1.5251166740910391
chr2	176552700	176553700	1.5434263485851192
chr2	176552800	176553800	1.4169739397598409
chr2	176552900	176553900	1.1327307960568207
chr2	176553000	176554000	0.20034808121419106
chr2	176553100	176554100	0.5195416691887196
chr2	176553200	176554200	-0.19371997034130226
chr2	176553300	176554300	-0.02051904118605905
chr2	176553400	176554400	0.7065845541783865
chr2	176553500	176554500	1.373015196271145
chr2	176553600	176554600	2.096147805862254
chr2	176553700	176554700	2.243467549469973
chr2	176553800	176554800	1.9862018881670944
chr2	176553900	176554900	1.3163539385295684
chr2	176554000	176555000	1.4147401650133635
chr2	176554100	176555100	0.7833846890730332
chr2	176554200	176555200	1.2793297558519534
chr2	176554300	176555300	1.2466734729111228
chr2	176554400	176555400	1.0620166593467546
chr2	176554500	176555500	1.4698695640683226
chr2	176554600	176555600	0.2933498241919736
chr2	176554700	176555700	0.04867915992359399
chr2	176554800	176555800	0.2390618626798829
chr2	176554900	176555900	0.8320281402831432
chr2	176555000	176556000	1.4141272615654048
chr2	176555100	176556100	1.7160964422940663
chr2	176555200	176556200	1.3054173435780598
chr2	176555300	176556300	1.5024402011818816
chr2	176555400	176556400	0.9117971231747204
chr2	176556300	176557300	-0.2455252535766765
chr2	176556400	176557400	-0.3292888756980811
chr2	176556500	176557500	-0.4767898983043264
chr2	176556600	176557600	0.07349804110410592
chr2	176556700	176557700	0.5418964916934592
chr2	176556800	176557800	0.7164351609184025
chr2	176556900	176557900	1.0060178985206467
chr2	176557000	176558000	1.3735149803538362
chr2	176557100	176558100	1.5606197255336374
chr2	176557200	176558200	1.9115125810006404
chr2	176557300	176558300	2.347847109916437
chr2	176558500	176559500	0.2649146912038601
chr2	176558600	176559600	-0.4782339241759497
chr2	176558700	176559700	-1.4852170892987724
chr2	176558800	176559800	-0.8470792297929031
chr2	176558900	176559900	0.31159404101703736
chr2	176559000	176560000	0.17595231369459416
chr2	176559100	176560100	0.2326746112050065
chr2	176559200	176560200	0.26070234247904456
chr2	176559300	176560300	-0.058793815109114723
chr2	176559400	176560400	0.3711271860865902
chr2	176559500	176560500	0.6934907306115263
chr2	176559600	176560600	1.0210232978167098
chr2	176559700	176560700	1.4811061448138112
chr2	176559800	176560800	1.7075185966943651
chr2	176559900	176560900	1.1293282438149372
chr2	176560000	176561000	0.2637467218755311
chr2	176560100	176561100	0.10035920323920623
chr2	176560200	176561200	-0.6842896717970998
chr2	176560300	176561300	-1.0059387772091468
chr2	176560400	176561400	-1.358057276769146
chr2	176560500	176561500	-2.433387763955777
chr2	176560600	176561600	-2.2442044282505567
chr2	176560700	176561700	-1.9597618516697808
chr2	176560800	176561800	-2.293908423187088
chr2	176560900	176561900	-1.7324853876067094
chr2	176561000	176562000	-1.6643779137367591
chr2	176561100	176562100	-1.2944344709569915
chr2	176561200	176562200	-0.19575165483002124
chr2	176561300	176562300	0.25102617042892994
chr2	176561400	176562400	0.3333020713497029
chr2	176561500	176562500	0.7935518785577108
chr2	176561600	176562600	1.1774548444446158
chr2	176561700	176562700	1.1863052680287631
chr2	176561800	176562800	1.4019974985575478
chr2	176561900	176562900	0.8687195694352953
chr2	176562000	176563000	0.870239258482047
chr2	176562100	176563100	0.06827081888680307
chr2	176562200	176563200	-0.5633260654120615
chr2	176562300	176563300	-0.0006502685218782232
chr2	176562400	176563400	-0.349952036938628
chr2	176562500	176563500	0.19818218172032825
chr2	176562600	176563600	-0.4571735047516707
chr2	176562700	176563700	-0.3886818884636338
chr2	176562800	176563800	-0.7811252038368999
chr2	176562900	176563900	-0.7770395020386076
chr2	176563000	176564000	-0.43869548058947644
chr2	176563100	176564100	0.4525549626231309
chr2	176563200	176564200	1.3028908106684334
chr2	176563300	176564300	0.6702098622173276
chr2	176563400	176564400	0.7632030008406079
chr2	176563500	176564500	0.6760239123847932
chr2	176563600	176564600	0.7755753819807116
chr2	176563700	176564700	0.5975699318033346
chr2	176563800	176564800	0.6768600016082718
chr2	176563900	176564900	1.367395505775059
chr2	176564000	176565000	1.3915535209162226
chr2	176564100	176565100	0.6236081700772661
chr2	176564200	176565200	-0.09848225261167308
chr2	176564300	176565300	0.311997062805725
chr2	176564400	176565400	1.1649010384578686
chr2	176564500	176565500	0.2556229777469545
chr2	176564600	176565600	-0.3378584019472529
chr2	176564700	176565700	-0.2544633582769957
chr2	176564800	176565800	-0.14360463540106644
chr2	176564900	176565900	0.13949179912998558
chr2	176565000	176566000	0.06313259895583982
chr2	176565100	176566100	-0.08725718053100369
chr2	176565200	176566200	0.11066944620173083
chr2	176565300	176566300	-0.12276080370419372
chr2	176565400	176566400	-0.2170213924807536
chr2	176565500	176566500	-0.05889438519924722
chr2	176565600	176566600	0.2391940365348945
chr2	176565700	176566700	0.006724530570544811
chr2	176565800	176566800	-0.15853565388117574
chr2	176565900	176566900	-0.6278626982621811
chr2	176567300	176568300	-0.9100672417852008
chr2	176567400	176568400	-0.7112553305438473
chr2	176567500	176568500	-1.3719262599730726
chr2	176567600	176568600	-1.3738753697225947
chr2	176567700	176568700	-1.6123366020319845
chr2	176567800	176568800	-1.1787892944007738
chr2	176567900	176568900	-1.152780136961199
chr2	176568000	176569000	-0.8507184563628053
chr2	176568100	176569100	-1.0114951037625175
chr2	176568200	176569200	-1.1769873063550012
chr2	176568300	176569300	-0.9697369214801548
chr2	176568400	176569400	-1.1730125617377214
chr2	176568500	176569500	-0.8423266001297395
chr2	176568600	176569600	-0.9947996846881468
chr2	176568700	176569700	-0.30781274326774394
chr2	176568800	176569800	-0.5264162642323591
chr2	176568900	176569900	-0.5020108815285018
chr2	176569000	176570000	-0.6880048034813947
chr2	176569100	176570100	-0.44741697014580695
chr2	176569200	176570200	0.2691201592977055
chr2	176569300	176570300	0.39577959671536894
chr2	176569400	176570400	0.5176789874550229
chr2	176569500	176570500	0.9278587822830696
chr2	176569600	176570600	1.7166965929397455
chr2	176569700	176570700	1.4882772308938497
chr2	176569800	176570800	1.1877403976721108
chr2	176569900	176570900	1.1058281580851872
chr2	176570000	176571000	0.820549905284859
chr2	176570100	176571100	0.9047256895268834
chr2	176570200	176571200	0.11701175139994235
chr2	176570300	176571300	-0.5698805488955246
chr2	176570400	176571400	-0.5795516909943846
chr2	176570500	176571500	-0.7621824431777446
chr2	176570600	176571600	-1.102378024520008
chr2	176570700	176571700	-1.3964539487925909
chr2	176570800	176571800	-1.1152204370884649
chr2	176570900	176571900	-1.2118306653367112
chr2	176571000	176572000	-0.8828167594834981
chr2	176571100	176572100	-1.2006958594687298
chr2	176571200	176572200	-0.9273745950458768
chr2	176571300	176572300	-0.6116054225660719
chr2	176571400	176572400	-0.5732309339411207
chr2	176571500	176572500	-0.4072681975669528
chr2	176572600	176573600	-0.12858216208856574
chr2	176572700	176573700	-0.2107337301601714
chr2	176572800	176573800	-0.4558666049331184
chr2	176572900	176573900	0.11918521752941348
chr2	176573000	176574000	-0.4674924354527077
chr2	176573100	176574100	-1.039455455689524
chr2	176573200	176574200	-0.6141660755745754
chr2	176573300	176574300	-0.6788496884504894
chr2	176573400	176574400	-0.3607999696356224
chr2	176573500	176574500	-0.9267567816192004
chr2	176573600	176574600	-1.1918505741507546
chr2	176573700	176574700	-1.8693744497156624
chr2	176573800	176574800	-1.8059973258649429
chr2	176573900	176574900	-2.380876394337056
chr2	176574000	176575000	-2.4707183090046723
chr2	176574100	176575100	-2.1722425577158004
chr2	176574200	176575200	-1.5754163333970257
chr2	176574300	176575300	-1.37169710740981
chr2	176574400	176575400	-1.216628482446328
chr2	176574500	176575500	-1.5254375368978927
chr2	176574600	176575600	-1.1161337845992936
chr2	176574700	176575700	-0.3932439176988125
chr2	176574800	176575800	-0.233474263109322
chr2	176574900	176575900	-0.058917774072274325
chr2	176575000	176576000	-0.15854258477679312
chr2	176575100	176576100	-0.11206643836053301
chr2	176575200	176576200	-0.8479625432337773
chr2	176575300	176576300	-0.9813271982946592
chr2	176575400	176576400	-0.9180135054764552
chr2	176575500	176576500	-0.31818982978777594
chr2	176575600	176576600	0.3223763765788994
chr2	176575700	176576700	0.3865799118214073
chr2	176575800	176576800	0.3712916196776523
chr2	176575900	176576900	-0.01092880743835847
chr2	176576000	176577000	0.6890053086349388
chr2	176576100	176577100	0.4279436701633954
chr2	176576200	176577200	0.6759123502914859
chr2	176576300	176577300	0.8740759076300231
chr2	176576400	176577400	0.8072209347311367
chr2	176576500	176577500	0.2506022442510385
chr2	176576600	176577600	-0.029129361409071027
chr2	176576700	176577700	-0.07830156471234659
chr2	176576800	176577800	0.058329080870072665
chr2	176576900	176577900	0.4954146202868097
chr2	176577000	176578000	0.6051928578731036
chr2	176577100	176578100	0.5906415632699828
chr2	176577200	176578200	0.17517417182012093
chr2	176577300	176578300	-0.031663254731286936
chr2	176577400	176578400	-0.29866298556605203
chr2	176577500	176578500	-0.06274796272596674
chr2	176577600	176578600	-0.5736041467348877
chr2	176577700	176578700	-0.14432588890516684
chr2	176577800	176578800	-0.5736298499043901
chr2	176577900	176578900	-0.6691841468335983
chr2	176578000	176579000	-0.7826315418809712
chr2	176578100	176579100	-1.0888011744179975
chr2	176578200	176579200	-0.5915412924918709
chr2	176578300	176579300	-0.7777822883785328
chr2	176578400	176579400	-0.4046536461412064
chr2	176578500	176579500	0.047370320643867335
chr2	176578600	176579600	0.7725467523429839
chr2	176578700	176579700	0.6938331980029186
chr2	176578800	176579800	1.0946079858395714
chr2	176578900	176579900	1.6537135823851543
chr2	176579000	176580000	1.8199018506502094
chr2	176579100	176580100	2.0833144575531746
chr2	176579200	176580200	1.6238069371472688
chr2	176579300	176580300	1.5697029366006372
chr2	176579400	176580400	1.9669958514428016
chr2	176579500	176580500	1.5557549998656146
chr2	176579600	176580600	0.8635003990633552
chr2	176579700	176580700	-0.050902931069665286
chr2	176579800	176580800	-0.21376691373365936
chr2	176579900	176580900	-0.14408627472563246
chr2	176580000	176581000	-0.11991309028420492
chr2	176580100	176581100	-0.2903999566878918
chr2	176580200	176581200	0.23292224094203115
chr2	176580300	176581300	0.3719572179344722
chr2	176580400	176581400	0.2941462374852107
chr2	176580500	176581500	0.5128290067268548
chr2	176580600	176581600	0.7553401465141509
chr2	176580700	176581700	1.9164114385320767
chr2	176580800	176581800	2.167388306790809
chr2	176580900	176581900	1.512763992711637
chr2	176581000	176582000	1.2972221648635673
chr2	176581100	176582100	1.2094378333305893
chr2	176581200	176582200	0.9752969942204456
chr2	176581300	176582300	0.8113374771923701
chr2	176581400	176582400	0.522521497153291
chr2	176581500	176582500	0.31014860486575624
chr2	176581600	176582600	0.7617106285790174
chr2	176581700	176582700	0.3494951080710614
chr2	176581800	176582800	0.009002477404980613
chr2	176581900	176582900	0.6318651873487906
chr2	176582000	176583000	0.7567027395721405
chr2	176582100	176583100	0.9131806184673986
chr2	176582200	176583200	0.4716669495297912
chr2	176582300	176583300	0.5637080173018091
chr2	176582400	176583400	0.6407183243013452
chr2	176582500	176583500	0.7745835180788984
chr2	176582600	176583600	0.3312037258315045
chr2	176582700	176583700	-0.15844244536078542
chr2	176582800	176583800	-0.03567500707559832
chr2	176582900	176583900	-0.4544209601968181
chr2	176583000	176584000	-0.6134119505990174
chr2	176583100	176584100	-0.8799449207599321
chr2	176583200	176584200	-0.7462504576299573
chr2	176583300	176584300	-0.4379419024041061
chr2	176583400	176584400	-0.4714934202834664
chr2	176583500	176584500	-0.5543865855745712
chr2	176583600	176584600	-0.6041688337438311
chr2	176583700	176584700	-0.6567011393355662
chr2	176583800	176584800	-0.6299825084211704
chr2	176583900	176584900	-0.8487335485790312
chr2	176584000	176585000	-0.6038796206663445
chr2	176584100	176585100	-0.5902658229805731
chr2	176584200	176585200	0.09967027902157456
chr2	176584300	176585300	0.1603350647925368
chr2	176584400	176585400	-0.5478911055412149
chr2	176585500	176586500	0.21037253191650496
chr2	176585600	176586600	0.3029420661962904
chr2	176585700	176586700	0.7285396386890363
chr2	176585800	176586800	0.7364502574559079
chr2	176585900	176586900	0.7716139577025002
chr2	176586000	176587000	1.319440152832887
chr2	176586100	176587100	0.7977208658975354
chr2	176586200	176587200	1.1934351904183018
chr2	176586300	176587300	0.9785444176561802
chr2	176586400	176587400	0.814179631548571
chr2	176586500	176587500	1.3042751633639085
chr2	176586600	176587600	1.4249448338706032
chr2	176586700	176587700	0.7686011438240756
chr2	176586800	176587800	0.5121422526358237
chr2	176586900	176587900	0.16791096472729394
chr2	176587000	176588000	-0.15841604674409937
chr2	176587100	176588100	0.6469933064418326
chr2	176587200	176588200	0.32349031655833754
chr2	176587300	176588300	0.8271100454423503
chr2	176587400	176588400	0.960637797649024
chr2	176587500	176588500	0.3864753775429364
chr2	176587600	176588600	0.15282358213377814
chr2	176587700	176588700	0.5338952270747551
chr2	176587800	176588800	0.5742641306910771
chr2	176587900	176588900	0.2840835194644442
chr2	176588000	176589000	-0.13589695166974988
chr2	176588100	176589100	-0.7797963543481102
chr2	176588200	176589200	-0.4282266105659791
chr2	176588300	176589300	-0.6502404444618393
chr2	176588400	176589400	-0.0975565300408924
chr2	176588500	176589500	0.2746238892913627
chr2	176588600	176589600	0.7149702999195874
chr2	176588700	176589700	1.101800795273543
chr2	176588800	176589800	1.1030431659408633
chr2	176588900	176589900	1.7022138428290192
chr2	176589000	176590000	2.3283800928147023
chr2	176589100	176590100	2.9180090136940025
chr2	176589200	176590200	2.365223455812796
chr2	176589300	176590300	2.2217571024619094
chr2	176589400	176590400	2.307348642965496
chr2	176589500	176590500	2.810072687998994
chr2	176589600	176590600	2.6308984493564416
chr2	176589700	176590700	2.5518831503683064
chr2	176589800	176590800	2.737932063337264
chr2	176589900	176590900	2.2604606866038943
chr2	176590000	176591000	1.5642135646241646
chr2	176591100	176592100	0.030619512295756806
chr2	176591200	176592200	-0.13851695300111394
chr2	176591300	176592300	-0.11394063052860265
chr2	176591400	176592400	-0.2708436593524413
chr2	176591500	176592500	-0.8602898577272333
chr2	176591600	176592600	-0.8456681797699851
chr2	176591700	176592700	-1.4631241432795077
chr2	176591800	176592800	-1.2796730140278636
chr2	176591900	176592900	-0.9431883599076908
chr2	176592000	176593000	-1.5301127861174575
chr2	176592100	176593100	-1.2072543912047882
chr2	176592200	176593200	-0.992213887300728
chr2	176592300	176593300	-0.9099781713982512
chr2	176592400	176593400	-0.7470851785276698
chr2	176592500	176593500	-0.6836769128109978
chr2	176592600	176593600	-1.2595348881290949
chr2	176592700	176593700	-1.0201476024353342
chr2	176592800	176593800	-0.7663468455934572
chr2	176592900	176593900	-1.06848539265508
chr2	176593000	176594000	-0.5318783168966502
chr2	176593100	176594100	-0.31777702038154304
chr2	176593200	176594200	-0.2033055602426664
chr2	176593300	176594300	-0.5218106348661938
chr2	176593400	176594400	-0.06264489570469872
chr2	176593500	176594500	-0.08311827310971015
chr2	176593600	176594600	0.6784585687560233
chr2	176593700	176594700	0.4094099518387469
chr2	176593800	176594800	0.4455770314141115
chr2	176593900	176594900	0.15786130179652913
chr2	176594000	176595000	-0.049198313684438014
chr2	176594100	176595100	-0.8961846853225229
chr2	176594200	176595200	-1.2490031683513731
chr2	176594300	176595300	-0.7570852724978243
chr2	176594400	176595400	-1.4421831931270868
chr2	176594500	176595500	-1.5096517271422067
chr2	176594600	176595600	-1.4925357854149532
chr2	176594700	176595700	-0.5614554767139395
chr2	176594800	176595800	-0.9522390851461988
chr2	176594900	176595900	-0.2509901081552981
chr2	176595000	176596000	-0.7707634402211976
chr2	176595100	176596100	-0.02046348306174073
chr2	176595200	176596200	0.26886743278446595
chr2	176595300	176596300	0.08629127120346451
chr2	176595400	176596400	-0.0900372052756968
chr2	176595500	176596500	0.8337039461745244
chr2	176595600	176596600	0.653114450439214
chr2	176595700	176596700	0.5432444127057618
chr2	176595800	176596800	1.0146499076607276
chr2	176595900	176596900	1.2813937880748278
chr2	176596000	176597000	1.823120730286241
chr2	176596100	176597100	1.5276611749231583
chr2	176596200	176597200	1.6159011624691548
chr2	176596300	176597300	1.6752497683939185
chr2	176596400	176597400	1.95225482800825
chr2	176596500	176597500	1.4154078600426174
chr2	176596600	176597600	0.6267215324382068
chr2	176596700	176597700	0.2589285096932704
chr2	176596800	176597800	0.145467988652649
chr2	176596900	176597900	-0.3786713312602501
chr2	176597000	176598000	-0.16857019372014279
chr2	176597100	176598100	-0.2406039514972317
chr2	176597200	176598200	0.02593372169636849
chr2	176597300	176598300	0.6751564966731463
chr2	176597400	176598400	1.1531578480623854
chr2	176597500	176598500	0.9960454083926392
chr2	176597600	176598600	1.6799564248203356
chr2	176597700	176598700	1.979763760161766
chr2	176597800	176598800	2.169588108182221
chr2	176597900	176598900	2.4143460619596344
chr2	176598000	176599000	2.501189833261532
chr2	176598100	176599100	2.413083981164751
chr2	176598200	176599200	1.5604065845428416
chr2	176598300	176599300	0.7874449975955545
chr2	176598400	176599400	1.1293113915583055
chr2	176598500	176599500	0.6252815112678501
chr2	176598600	176599600	0.813500701387761
chr2	176598700	176599700	0.3176428992120582
chr2	176598800	176599800	0.12602597714398234
chr2	176598900	176599900	0.3215798179718138
chr2	176599000	176600000	-0.08959927778515632
chr2	176599100	176600100	-0.2623082552963859
chr2	176599200	176600200	0.014301008742622278
chr2	176599300	176600300	-0.09295863085248272
chr2	176599400	176600400	-0.8179544212622368
chr2	176599500	176600500	-0.4132812864985917
chr2	176599600	176600600	-1.19490772042906
chr2	176599700	176600700	-1.711538707387799
chr2	176599800	176600800	-1.4330355143012108
chr2	176599900	176600900	-2.0452963951994616
chr2	176600000	176601000	-1.564606527621928
chr2	176600100	176601100	-1.5374253587378022
chr2	176600200	176601200	-1.4971452887161736
chr2	176600300	176601300	-1.1600576214900704
chr2	176600400	176601400	-1.1200653021085814
chr2	176600500	176601500	-0.9731355054929558
chr2	176600600	176601600	-0.6058704042714241
chr2	176600700	176601700	0.39836605238347866
chr2	176600800	176601800	0.6453879989218286
chr2	176600900	176601900	1.2364114227588916
chr2	176601000	176602000	1.117466586631763
chr2	176601100	176602100	1.6736585241182742
chr2	176601200	176602200	1.9075962041651604
chr2	176601300	176602300	1.2259742189727625
chr2	176601400	176602400	1.4693572536742092
chr2	176601500	176602500	1.3554184241143967
chr2	176601600	176602600	1.5740564931637775
chr2	176601700	176602700	1.0308620378464104
chr2	176601800	176602800	0.6419868214638178
chr2	176601900	176602900	-0.11936282768684815
chr2	176602000	176603000	-0.1765144388374741
chr2	176602100	176603100	-0.7781755518612129
chr2	176602200	176603200	-1.1599349409547717
chr2	176602300	176603300	-0.6121906600878778
chr2	176602400	176603400	-0.8417861966303677
chr2	176602500	176603500	-0.9025254328830218
chr2	176602600	176603600	-1.158998097774368
chr2	176602700	176603700	-0.953370365473146
chr2	176602800	176603800	-0.85270918808381
chr2	176602900	176603900	-0.42012340659116937
chr2	176603000	176604000	-0.11710061611332631
chr2	176603100	176604100	-0.014885940693913573
chr2	176603200	176604200	0.5420670962094969
chr2	176603300	176604300	1.1039261817982082
chr2	176603400	176604400	0.9453829410304156
chr2	176603500	176604500	1.4393998856342616
chr2	176603600	176604600	1.9025824040805344
chr2	176603700	176604700	2.043016194147412
chr2	176603800	176604800	2.0417302457777358
chr2	176603900	176604900	1.6377520300451085
chr2	176604000	176605000	1.6463469006346616
chr2	176604100	176605100	2.2587411734027394
chr2	176604200	176605200	1.8746144201073724
chr2	176604300	176605300	1.3753715044020596
chr2	176604400	176605400	1.0951040867267308
chr2	176604500	176605500	0.6239593495168616
chr2	176604600	176605600	-0.06442694458918476
chr2	176604700	176605700	-0.1976834084467497
chr2	176606100	176607100	0.28715274795307993
chr2	176606200	176607200	0.08026550529966897
chr2	176606300	176607300	0.5814322848967991
chr2	176606400	176607400	0.5013941421346182
chr2	176606500	176607500	0.8294153644131727
chr2	176606600	176607600	0.8750635022635475
chr2	176606700	176607700	1.2502329120155342
chr2	176606800	176607800	1.1473863168408929
chr2	176606900	176607900	1.1928309460765043
chr2	176607000	176608000	1.1622463798795426
chr2	176607100	176608100	1.7006845668415944
chr2	176607200	176608200	1.9984764929408831
chr2	176607300	176608300	2.0334854498593726
chr2	176607400	176608400	1.8906186856482157
chr2	176607500	176608500	1.316660811201901
chr2	176607600	176608600	1.766157127281451
chr2	176607700	176608700	1.6464241971058764
chr2	176607800	176608800	1.8906995447284043
chr2	176607900	176608900	1.9424837775146675
chr2	176608000	176609000	1.8385216078770252
chr2	176608100	176609100	1.0271610727488865
chr2	176608200	176609200	-0.2528115849985608
chr2	176608300	176609300	-0.5449241859659624
chr2	176608400	176609400	-0.15310113908816844
chr2	176608500	176609500	-0.5245289395261548
chr2	176608600	176609600	-0.3734719721221011
chr2	176608700	176609700	-0.013552307913836818
chr2	176608800	176609800	0.18927546760144345
chr2	176609900	176610900	1.2490808839699148
chr2	176610000	176611000	1.3312481745622151
chr2	176610100	176611100	1.2493680931975966
chr2	176610200	176611200	1.0848523792398577
chr2	176610300	176611300	1.314154813982882
chr2	176610400	176611400	0.9368170120716384
chr2	176610500	176611500	0.9231743223326054
chr2	176610600	176611600	0.4700937685844317
chr2	176610700	176611700	0.20932841480146647
chr2	176610800	176611800	1.0773718887057102
chr2	176610900	176611900	1.178150070798863
chr2	176612000	176613000	1.5293096707900002
chr2	176612100	176613100	1.4455908307326693
chr2	176612200	176613200	1.300885534401174
chr2	176612300	176613300	0.7953663460354686
chr2	176612400	176613400	0.7773225620036348
chr2	176612500	176613500	1.1458174736761175
chr2	176612600	176613600	1.1085272858372044
chr2	176612700	176613700	0.6750845092746315
chr2	176612800	176613800	0.039474271528128387
chr2	176612900	176613900	0.3330553505214422
chr2	176613000	176614000	0.3428397780217417
chr2	176613100	176614100	0.31705842578394106
chr2	176613200	176614200	0.12624070570980805
chr2	176613300	176614300	0.6749753480087267
chr2	176613400	176614400	1.0033231728058796
chr2	176613500	176614500	0.4866244882591195
chr2	176613600	176614600	0.18425460767568366
chr2	176613700	176614700	0.5656082052494205
chr2	176613800	176614800	0.6329956775507032
chr2	176613900	176614900	0.14347139560381472
chr2	176614000	176615000	-0.18144684819824416
chr2	176614100	176615100	-0.13043750554396966
chr2	176614200	176615200	-0.08021092180996063
chr2	176614300	176615300	-0.5022404730601393
chr2	176614400	176615400	-1.08467595725627
chr2	176615600	176616600	2.2328254520887274
chr2	176615700	176616700	1.8670883047571285
chr2	176615800	176616800	2.080038803234358
chr2	176615900	176616900	1.409104357633359
chr2	176616000	176617000	1.7362304366839592
chr2	176616100	176617100	2.0445388930841757
chr2	176616200	176617200	1.487969379178212
chr2	176616300	176617300	1.6966316935751915
chr2	176616400	176617400	1.6405615316153763
chr2	176616500	176617500	0.9978565331876942
chr2	176616600	176617600	0.4564941380540146
chr2	176617800	176618800	-0.5691295255870561
chr2	176617900	176618900	0.3564389247447645
chr2	176618000	176619000	0.8750694662573666
chr2	176618100	176619100	1.0845911882692996
chr2	176618200	176619200	1.3577787397396412
chr2	176618300	176619300	1.0449886692552095
chr2	176618400	176619400	1.475817323711657
chr2	176618500	176619500	1.2595296262566622
chr2	176618600	176619600	2.043448676775251
chr2	176618700	176619700	2.0347461718596542
chr2	176618800	176619800	2.2230407315393257
chr2	176618900	176619900	1.8788551216894056
chr2	176619000	176620000	1.6078519584951634
chr2	176619100	176620100	1.5962813483214169
chr2	176619200	176620200	1.5988707743448594
chr2	176619300	176620300	1.9420445680769176
chr2	176619400	176620400	1.1367540211708145
chr2	176619500	176620500	0.9658559639789392
chr2	176619600	176620600	0.8945403132195318
chr2	176619700	176620700	1.2024580652048988
chr2	176619800	176620800	1.1634149922098684
chr2	176619900	176620900	1.1602143084284964
chr2	176620000	176621000	1.2047645638397568
chr2	176620100	176621100	1.1597294300868546
chr2	176620200	176621200	1.0236939790865127
chr2	176620300	176621300	1.1298395254441025
chr2	176620400	176621400	1.9064086147813928
chr2	176620500	176621500	2.053542659957718
chr2	176620600	176621600	1.6108698189652664
chr2	176620700	176621700	0.9174262597845876
chr2	176620800	176621800	1.562012387385406
chr2	176620900	176621900	1.4534888147178169
chr2	176621000	176622000	1.033639196652748
chr2	176621100	176622100	0.4743885956780918
chr2	176621200	176622200	0.7735724081929309
chr2	176621300	176622300	0.957441047679764
chr2	176621400	176622400	0.6653500310562322
chr2	176621500	176622500	0.7642207647520743
chr2	176621600	176622600	1.1121847424479523
chr2	176621700	176622700	1.2166319717557867
chr2	176621800	176622800	0.6738810646193782
chr2	176621900	176622900	1.1940408230478494
chr2	176622000	176623000	1.417991049154681
chr2	176622100	176623100	1.8757918195859242
chr2	176622200	176623200	1.3765509101649456
chr2	176622300	176623300	0.9615468469759988
chr2	176622400	176623400	0.6335338896904216
chr2	176622500	176623500	0.4481131881113542
chr2	176622600	176623600	0.3561112596126079
chr2	176622700	176623700	0.1943273123120393
chr2	176622800	176623800	0.14393517125412206
chr2	176622900	176623900	-0.12300801576548852
chr2	176623000	176624000	0.36572869087635146
chr2	176623100	176624100	0.7359152277661395
chr2	176623200	176624200	1.0464886318104345
chr2	176623300	176624300	1.2128751105915956
chr2	176623400	176624400	1.2735411855470484
chr2	176623500	176624500	1.6010036512034769
chr2	176623600	176624600	1.7607652360481851
chr2	176623700	176624700	2.4737600087458453
chr2	176623800	176624800	2.70159050836271
chr2	176623900	176624900	2.4615943107850957
chr2	176624000	176625000	2.134599726933083
chr2	176624100	176625100	2.060430471361803
chr2	176624200	176625200	1.6199231120028288
chr2	176624300	176625300	2.0171613883303854
chr2	176624400	176625400	2.6477726264300663
chr2	176624500	176625500	1.9277360056174082
chr2	176624600	176625600	1.979506296404975
chr2	176624700	176625700	1.6087701083546553
chr2	176624900	176625900	1.1932581735426138
chr2	176625000	176626000	1.350063657056252
chr2	176625100	176626100	1.8587427841322293
chr2	176625200	176626200	2.781083074745879
chr2	176625300	176626300	2.156077579015979
chr2	176625400	176626400	1.37396614300132
chr2	176625500	176626500	1.9337824172157836
chr2	176625600	176626600	1.520641583591544
chr2	176625700	176626700	1.4255273548791536
chr2	176625800	176626800	1.7238002001663564
chr2	176625900	176626900	1.7783805398490624
chr2	176626000	176627000	1.6403119504590475
chr2	176626100	176627100	0.8410075620190187
chr2	176626200	176627200	-0.04764004619920573
chr2	176626300	176627300	-0.035610430071905404
chr2	176626900	176627900	-0.00017070449319162194
chr2	176627000	176628000	-0.06232663207066428
chr2	176627100	176628100	-0.15235717891117964
chr2	176628200	176629200	0.027465930740154496
chr2	176628300	176629300	-0.04408887048519496
chr2	176628400	176629400	-0.19698412846478106
chr2	176628500	176629500	0.6835713018118509
chr2	176628600	176629600	1.2097965612600727
chr2	176628800	176629800	0.990156773989864
chr2	176628900	176629900	1.3029962781275914
chr2	176629000	176630000	1.1924061266937889
chr2	176629100	176630100	0.7887393344079906
chr2	176629200	176630200	1.2519856329283767
chr2	176629300	176630300	1.3795115361884458
chr2	176629400	176630400	1.0698345530956144
chr2	176629500	176630500	0.3856274998810048
chr2	176629600	176630600	0.14820839613065165
chr2	176629700	176630700	0.05811006785906929
chr2	176629800	176630800	-0.07836002630948156
chr2	176629900	176630900	-0.4812408352159531
chr2	176630000	176631000	-0.5020917315743135
chr2	176630100	176631100	0.009290601011913549
chr2	176630200	176631200	-0.1932443665448721
chr2	176630300	176631300	-0.21535402170107693
chr2	176630400	176631400	0.33464193111584445
chr2	176630500	176631500	0.30754650028662794
chr2	176630600	176631600	-0.05597657891545872
chr2	176630700	176631700	-0.15472939345664727
chr2	176630800	176631800	-0.2968521228896978
chr2	176630900	176631900	0.034741869813920016
chr2	176631000	176632000	0.20626707561223895
chr2	176631100	176632100	0.5874409617456686
chr2	176631200	176632200	0.5762477006792327
chr2	176631300	176632300	0.992224407304672
chr2	176631400	176632400	0.7420461083040117
chr2	176631500	176632500	0.9951205810656388
chr2	176631600	176632600	1.015244619957106
chr2	176631700	176632700	1.1558732470609197
chr2	176631800	176632800	1.6300400908389443
chr2	176631900	176632900	1.3685364713198158
chr2	176632000	176633000	1.0779895306714922
chr2	176633000	176634000	1.081775769687067
chr2	176633100	176634100	0.3610831851653856
chr2	176633200	176634200	0.20608056199874847
chr2	176633300	176634300	0.8447108140667323
chr2	176633400	176634400	1.214922546661515
chr2	176633500	176634500	1.3541096560707817
chr2	176633600	176634600	1.1105487603152362
chr2	176633700	176634700	1.828416138712648
chr2	176633800	176634800	2.1976956971343893
chr2	176633900	176634900	1.5762864516478703
chr2	176634000	176635000	1.3909499331192676
chr2	176634100	176635100	2.3647224950464456
chr2	176634200	176635200	2.7729522303237446
chr2	176634300	176635300	2.669678602429994
chr2	176634400	176635400	2.9196315087279623
chr2	176634500	176635500	2.7102946679341904
chr2	176634600	176635600	3.3523839134166837
chr2	176634700	176635700	2.4866117672237147
chr2	176634800	176635800	2.34312645203519
chr2	176634900	176635900	2.6934762015164924
chr2	176635000	176636000	2.5723204350753814
chr2	176635100	176636100	2.0905779929422468
chr2	176635200	176636200	1.415654082690992
chr2	176635300	176636300	1.1476046582101511
chr2	176635400	176636400	0.6430814725323911
chr2	176635500	176636500	0.9298406426430416
chr2	176635600	176636600	1.1604747752553333
chr2	176635700	176636700	0.750301127512359
chr2	176635800	176636800	1.0466409263725382
chr2	176635900	176636900	1.0240880600400302
chr2	176636000	176637000	1.190049614052628
chr2	176636100	176637100	1.5338957127061124
chr2	176636200	176637200	2.145412560417091
chr2	176636300	176637300	2.576783371992602
chr2	176636400	176637400	2.4871999495415897
chr2	176636500	176637500	2.18415074072178
chr2	176636600	176637600	1.6766435992260844
chr2	176636700	176637700	2.2422166036180085
chr2	176636800	176637800	2.1510078756228284
chr2	176636900	176637900	2.6266689461459958
chr2	176637000	176638000	2.4898202206617537
chr2	176637600	176638600	0.746689606880115
chr2	176637700	176638700	1.2040574140028495
chr2	176637800	176638800	1.5600367647282285
chr2	176637900	176638900	1.021894511248442
chr2	176638300	176639300	-0.013524729032308992
chr2	176638500	176639500	0.08399719413104963
chr2	176639000	176640000	0.40501644604809195
chr2	176639100	176640100	0.44717636870221705
chr2	176640200	176641200	-1.6865887466267049
chr2	176640300	176641300	-1.1230657824907069
chr2	176640400	176641400	-0.9454536609476664
chr2	176640500	176641500	-0.34782616771019315
chr2	176640600	176641600	-0.12762770330212245
chr2	176640700	176641700	0.2344406548500894
chr2	176640800	176641800	0.4906537130785213
chr2	176640900	176641900	0.9174867093726072
chr2	176641000	176642000	1.4055871478837705
chr2	176641100	176642100	1.7063489352314398
chr2	176641200	176642200	1.8016331034207185
chr2	176641300	176642300	1.4251539467507368
chr2	176641400	176642400	1.6828601172868312
chr2	176641500	176642500	1.7676280503452466
chr2	176641600	176642600	2.164108933306881
chr2	176641700	176642700	1.8733237507342888
chr2	176641800	176642800	1.8000475735233017
chr2	176641900	176642900	1.2204855961470995
chr2	176642000	176643000	1.2098641566867556
chr2	176642100	176643100	1.3138026546674448
chr2	176642200	176643200	1.0979539706008743
chr2	176642300	176643300	1.2419416288724179
chr2	176642400	176643400	0.7785511568071138
chr2	176642500	176643500	0.1015104199946702
chr2	176642600	176643600	-0.2616547442264977
chr2	176642700	176643700	-0.2332116578689033
chr2	176642800	176643800	-0.6460793958295981
chr2	176642900	176643900	-0.18604365486310606
chr2	176643000	176644000	-0.44381166887553924
chr2	176643100	176644100	0.3319265618701304
chr2	176643400	176644400	0.7479718432854642
chr2	176643500	176644500	0.6216995493285054
chr2	176643600	176644600	0.7864766299593162
chr2	176643700	176644700	1.0908338726350122
chr2	176643800	176644800	1.318404745756513
chr2	176643900	176644900	1.4306695583251865
chr2	176644000	176645000	1.102764689150772
chr2	176644100	176645100	1.120235388684801
chr2	176644200	176645200	1.2405434538864986
chr2	176644300	176645300	1.1551504724957875
chr2	176644400	176645400	0.8113229099467812
chr2	176644500	176645500	1.2938698260557142
chr2	176644600	176645600	0.8582309995598625
chr2	176644700	176645700	0.3126266829912125
chr2	176644800	176645800	0.03066412575925568
chr2	176644900	176645900	-0.2978740477293962
chr2	176645000	176646000	-0.15629232750650493
chr2	176645100	176646100	-0.4318999038857802
chr2	176645200	176646200	-0.3892091347249321
chr2	176645300	176646300	-0.5497939345688367
chr2	176645400	176646400	0.31816253800737954
chr2	176645500	176646500	0.022140504321172358
chr2	176645600	176646600	0.8671773439548456
chr2	176645700	176646700	0.5619828265530766
chr2	176645800	176646800	1.030325576000491
chr2	176645900	176646900	0.6639552685413033
chr2	176646000	176647000	0.39109456859964115
chr2	176646100	176647100	0.3493850436809963
chr2	176646200	176647200	0.4285797210713915
chr2	176646300	176647300	0.3527249194344542
chr2	176646400	176647400	0.30985683129085456
chr2	176646500	176647500	-0.18847092911123947
chr2	176646600	176647600	-0.919025216413185
chr2	176646700	176647700	-0.12387281360453566
chr2	176646800	176647800	-0.6623146117477168
chr2	176646900	176647900	0.03375343340334695
chr2	176647000	176648000	0.9383014423490553
chr2	176647100	176648100	1.5082277998508091
chr2	176647200	176648200	0.9512664965826426
chr2	176647300	176648300	1.1938066001062908
chr2	176647400	176648400	0.9691160838305948
chr2	176647500	176648500	1.8427129776547937
chr2	176647600	176648600	2.54115781733222
chr2	176647700	176648700	2.18196141210834
chr2	176647800	176648800	1.7886669431785722
chr2	176647900	176648900	2.0645515483706856
chr2	176648000	176649000	1.5200539320557114
chr2	176648100	176649100	0.9857954625040568
chr2	176648200	176649200	1.1323747426705917
chr2	176648300	176649300	1.0271175837790625
chr2	176648400	176649400	1.673374484283148
chr2	176648500	176649500	1.2072068335042199
chr2	176648600	176649600	0.3182135875215296
chr2	176648700	176649700	0.7310319103067819
chr2	176648800	176649800	1.62260967780775
chr2	176648900	176649900	1.3964778166079297
chr2	176649000	176650000	1.3151103501459256
chr2	176649100	176650100	1.3202127928172822
chr2	176649200	176650200	1.4004969566082526
chr2	176649300	176650300	1.5446452639400248
chr2	176649400	176650400	0.7917169614745639
chr2	176649500	176650500	0.8248157759458735
chr2	176650200	176651200	-0.012414777728902177
chr2	176650300	176651300	0.09452870460099652
chr2	176650400	176651400	0.029354437460761888
chr2	176650500	176651500	-0.02351384085122412
chr2	176650600	176651600	-0.013255648576962738
chr2	176650700	176651700	-0.3082197317209315
chr2	176650800	176651800	-0.07048755394324474
chr2	176650900	176651900	0.3542041393300756
chr2	176651000	176652000	0.3739477012384432
chr2	176651100	176652100	0.6642076729125354
chr2	176653500	176654500	0.6327665067978363
chr2	176653600	176654600	0.8914730853410484
chr2	176653700	176654700	0.5233742402432466
chr2	176653800	176654800	0.7321456650160485
chr2	176653900	176654900	0.9318169277977326
chr2	176654000	176655000	0.6968598584563476
chr2	176654100	176655100	-0.07740448081307776
chr2	176654200	176655200	-0.4792717296136873
chr2	176654300	176655300	-0.7471468002220336
chr2	176654400	176655400	-0.5843449010446322
chr2	176654500	176655500	-0.5628034847993312
chr2	176654600	176655600	-0.8409721740358564
chr2	176654700	176655700	-0.5769612625065804
chr2	176654800	176655800	-0.7699779631879051
chr2	176654900	176655900	-1.4393161839629631
chr2	176655000	176656000	-2.021140493890275
chr2	176655100	176656100	-1.7370972536199196
chr2	176655200	176656200	-1.2379207519338904
chr2	176655300	176656300	-0.8970701515887479
chr2	176655400	176656400	-1.776875548746095
chr2	176656600	176657600	-0.8378263617968595
chr2	176656700	176657700	-0.816423925738852
chr2	176656800	176657800	-0.8925914786836323
chr2	176656900	176657900	-0.9532161601052964
chr2	176657000	176658000	-0.8113717071434153
chr2	176657100	176658100	-0.9659770959578796
chr2	176657200	176658200	-0.4390776374562582
chr2	176657300	176658300	-0.2502030227395208
chr2	176657400	176658400	0.5531260470868048
chr2	176657500	176658500	1.1019718486294363
chr2	176657600	176658600	0.5031766851679799
chr2	176657700	176658700	0.42127697847131307
chr2	176657800	176658800	0.4231196918312768
chr2	176657900	176658900	0.18557859959429426
chr2	176658000	176659000	-0.15550007061814597
chr2	176658100	176659100	-0.2446137223202804
chr2	176658200	176659200	-0.688044047151369
chr2	176658300	176659300	-0.7406396386371098
chr2	176658400	176659400	-1.022873827889481
chr2	176658500	176659500	-1.2249701967976256
chr2	176658600	176659600	-0.5050303362831162
chr2	176658700	176659700	-1.0569783826152035
chr2	176658800	176659800	-0.6232681992098112
chr2	176658900	176659900	-0.3964506946152876
chr2	176659000	176660000	-0.8464116600372762
chr2	176659100	176660100	-0.7557886051759359
chr2	176659200	176660200	-0.3375912895345102
chr2	176659300	176660300	-0.23645354004095825
chr2	176659400	176660400	-0.15048050031854054
chr2	176659500	176660500	0.5351687799857343
chr2	176659600	176660600	0.07021101394815481
chr2	176659700	176660700	0.38542191629115735
chr2	176659800	176660800	-0.09012879603445742
chr2	176659900	176660900	-0.12291309378848413
chr2	176660000	176661000	0.5273681375439511
chr2	176660100	176661100	0.8880926278771687
chr2	176660200	176661200	1.0441040331352138
chr2	176660300	176661300	0.8960127641285001
chr2	176660400	176661400	1.3740148426044094
chr2	176660500	176661500	0.7981473173793879
chr2	176660600	176661600	1.048105065409359
chr2	176660700	176661700	1.3079312992247132
chr2	176660800	176661800	1.85059665239031
chr2	176660900	176661900	1.754163011372072
chr2	176661000	176662000	1.346731966396518
chr2	176661100	176662100	0.5614460491495502
chr2	176661200	176662200	-0.19377797709986266
chr2	176661300	176662300	-0.6387748378329002
chr2	176661400	176662400	-0.1141482751968825
chr2	176661500	176662500	-0.17016020639193766
chr2	176661600	176662600	-0.07217544069927638
chr2	176661700	176662700	-0.6109898135829441
chr2	176661800	176662800	-1.1024937684758591
chr2	176661900	176662900	-1.2469904091384094
chr2	176662000	176663000	-1.228513608217135
chr2	176662100	176663100	-0.4048933219687527
chr2	176662200	176663200	-0.26883256812037304
chr2	176662300	176663300	0.020747717076940016
chr2	176662400	176663400	-0.4453995912234076
chr2	176662500	176663500	0.1851010209523494
chr2	176662600	176663600	0.21011917423400245
chr2	176662700	176663700	0.9227964289869641
chr2	176662800	176663800	0.9105446843356216
chr2	176662900	176663900	1.5618509808736027
chr2	176663000	176664000	1.704058089696385
chr2	176663100	176664100	1.0345835187898471
chr2	176663200	176664200	1.340172212714373
chr2	176663300	176664300	1.368226498966262
chr2	176663400	176664400	1.8063011151422008
chr2	176663500	176664500	1.722450182499921
chr2	176663600	176664600	1.7755470070843504
chr2	176663700	176664700	1.9510175014446056
chr2	176663800	176664800	1.8047256984413675
chr2	176663900	176664900	0.9919691184836452
chr2	176664000	176665000	1.3449494170829783
chr2	176664100	176665100	1.7010701408995614
chr2	176664200	176665200	1.5365993665821611
chr2	176664300	176665300	1.2907130283223505
chr2	176664400	176665400	0.8573347272340934
chr2	176664500	176665500	0.6391887784395599
chr2	176664600	176665600	0.473827361440428
chr2	176664700	176665700	0.26334737751395904
chr2	176665800	176666800	-0.7741187266852086
chr2	176665900	176666900	-0.465022126181979
chr2	176666000	176667000	-0.6350005590794869
chr2	176666100	176667100	-2.020945503555672
chr2	176666200	176667200	-1.841670925346248
chr2	176666300	176667300	-1.5168253767780318
chr2	176666400	176667400	-1.3664207172050888
chr2	176666500	176667500	-1.3536474194192676
chr2	176666600	176667600	-1.5018297987506173
chr2	176666700	176667700	-1.0917754219439169
chr2	176666800	176667800	-0.4186407229383998
chr2	176666900	176667900	0.058392742437475775
chr2	176667000	176668000	-0.27923703038379716
chr2	176667100	176668100	0.3638679273255812
chr2	176667200	176668200	0.8420423343618263
chr2	176667300	176668300	0.4866338395341415
chr2	176667400	176668400	0.6759812704761988
chr2	176667500	176668500	0.7403690060832239
chr2	176667600	176668600	0.8399044107382718
chr2	176667700	176668700	1.151779129844771
chr2	176667800	176668800	1.2391765409400537
chr2	176667900	176668900	0.7258346082348404
chr2	176668000	176669000	0.9269550884584682
chr2	176668100	176669100	0.1405819894293078
chr2	176668200	176669200	-0.4025768030535582
chr2	176668300	176669300	0.16870591208617233
chr2	176668400	176669400	0.5087102184052668
chr2	176668500	176669500	1.1624303827154712
chr2	176668600	176669600	1.5441652254840192
chr2	176668700	176669700	1.0093593889135024
chr2	176668800	176669800	0.5236168493859883
chr2	176668900	176669900	0.6884207234360722
chr2	176669000	176670000	0.6312879605069992
chr2	176669100	176670100	1.0951581937573722
chr2	176669200	176670200	0.7664870782685579
chr2	176669300	176670300	1.0138274995743362
chr2	176669400	176670400	1.1540145174053993
chr2	176669500	176670500	0.6532868117104543
chr2	176669600	176670600	0.1770416451902906
chr2	176669700	176670700	0.19604370154634865
chr2	176669800	176670800	0.4345345644593903
chr2	176669900	176670900	0.194436666510596
chr2	176670000	176671000	0.37409879368949733
chr2	176670100	176671100	0.4679977398712236
chr2	176670200	176671200	1.2316619882253497
chr2	176670300	176671300	0.7615483469069597
chr2	176671200	176672200	1.5166274146362635
chr2	176671300	176672300	1.7012850692917123
chr2	176671400	176672400	1.131827569419745
chr2	176671500	176672500	1.2274402370723982
chr2	176671600	176672600	1.3022270048877032
chr2	176672700	176673700	-0.19106566540425296
chr2	176672800	176673800	0.5639647765865721
chr2	176672900	176673900	0.3569346664571277
chr2	176673000	176674000	0.0876638796161792
chr2	176673100	176674100	0.09672401869479903
chr2	176673200	176674200	-0.03741568555930262
chr2	176674300	176675300	0.5272110850263628
chr2	176674400	176675400	0.3262778490570873
chr2	176674500	176675500	0.39178890150657225
chr2	176674600	176675600	0.0824537333827406
chr2	176674700	176675700	-0.3871476117298269
chr2	176674800	176675800	0.2684304923541884
chr2	176674900	176675900	0.09611874843241644
chr2	176675000	176676000	0.011911978017771505
chr2	176675100	176676100	0.2361647574375764
chr2	176675200	176676200	-0.2584778616819474
chr2	176675300	176676300	0.6030535656014855
chr2	176675400	176676400	1.6902540548377605
chr2	176675500	176676500	1.6363464101724212
chr2	176675600	176676600	2.2866114411946032
chr2	176675700	176676700	2.632526751346476
chr2	176675800	176676800	2.1144241349665087
chr2	176675900	176676900	1.9185002602453751
chr2	176676000	176677000	2.4191049906077824
chr2	176676100	176677100	1.8910936590597809
chr2	176676200	176677200	2.516440823637621
chr2	176676300	176677300	1.9072380848466604
chr2	176676400	176677400	0.8157929777632931
chr2	176676500	176677500	0.7362826337642306
chr2	176676600	176677600	0.4331782689362118
chr2	176676700	176677700	0.5009973942990487
chr2	176676800	176677800	0.8997409933599935
chr2	176676900	176677900	0.8426691299910333
chr2	176677000	176678000	0.07250108568150782
chr2	176677100	176678100	0.5081871847798646
chr2	176677200	176678200	0.2586756865372941
chr2	176678300	176679300	1.4681653312298582
chr2	176678400	176679400	1.2937871456566663
chr2	176678500	176679500	0.9490335445876948
chr2	176678600	176679600	0.28672415075889185
chr2	176678700	176679700	0.3401603937522939
chr2	176678800	176679800	-0.15989249265675773
chr2	176678900	176679900	0.19211512569454692
chr2	176679000	176680000	1.0877468516253193
chr2	176679100	176680100	0.5118062246424907
chr2	176679200	176680200	0.05628236147248998
chr2	176679300	176680300	-0.06231048345017065
chr2	176679400	176680400	-0.2409626395187513
chr2	176679500	176680500	0.015374109483644413
chr2	176679600	176680600	0.6150097822585775
chr2	176679700	176680700	0.2661208842760898
chr2	176679800	176680800	0.6967661448599837
chr2	176679900	176680900	0.17673016057168092
chr2	176680000	176681000	-0.3733945180465342
chr2	176680100	176681100	0.07063011143293385
chr2	176680200	176681200	0.911812688021098
chr2	176680300	176681300	0.7184463443328308
chr2	176680400	176681400	1.1014050661153336
chr2	176680500	176681500	0.8905497389039417
chr2	176680600	176681600	1.1658140392534493
chr2	176680700	176681700	1.5345542281810525
chr2	176680800	176681800	1.029096052440492
chr2	176680900	176681900	1.1277536138042554
chr2	176681000	176682000	0.9294800879948775
chr2	176681100	176682100	0.542917432835005
chr2	176681200	176682200	-0.09006811960407997
chr2	176681300	176682300	0.6606818417771946
chr2	176681400	176682400	0.8919077955351411
chr2	176681500	176682500	1.5895133451203305
chr2	176681600	176682600	1.2873573122655326
chr2	176681700	176682700	1.4037803806293592
chr2	176681800	176682800	1.3085902352693963
chr2	176681900	176682900	1.4749362159181458
chr2	176682000	176683000	1.1640180363847523
chr2	176682100	176683100	1.931605161783256
chr2	176682200	176683200	2.0048984084775365
chr2	176682300	176683300	1.5773432260584346
chr2	176682400	176683400	1.2299192293467742
chr2	176682500	176683500	1.2069787423997262
chr2	176682600	176683600	0.8344314950278358
chr2	176682700	176683700	0.3195880579379884
chr2	176682800	176683800	-0.19556005482330446
chr2	176682900	176683900	-0.303450675382238
chr2	176683000	176684000	0.07469595808746735
chr2	176683100	176684100	-0.16673677107264234
chr2	176683200	176684200	-0.8241967634109048
chr2	176683300	176684300	-0.5057144157410848
chr2	176683400	176684400	-1.6505955859258865
chr2	176683500	176684500	-2.8544459037880068
chr2	176683600	176684600	-2.7058967753643084
chr2	176683700	176684700	-2.3840821337793536
chr2	176683800	176684800	-2.3377911987681785
chr2	176683900	176684900	-2.390822302316787
chr2	176684000	176685000	-2.2933033997581
chr2	176684100	176685100	-2.438151113343285
chr2	176684200	176685200	-2.2378218854871688
chr2	176684300	176685300	-2.5190060548005184
chr2	176684400	176685400	-1.4734211106263724
chr2	176684500	176685500	-0.5610214871992643
chr2	176684600	176685600	-0.8212516807064787
chr2	176684700	176685700	-0.11186748305848962
chr2	176684800	176685800	-0.09782462505996248
chr2	176684900	176685900	-0.3133373571804263
chr2	176685000	176686000	0.09167577349386871
chr2	176685100	176686100	0.3856638680266083
chr2	176685200	176686200	0.3917165569601088
chr2	176685300	176686300	0.0037512509201786406
chr2	176685400	176686400	-0.17877860859689287
chr2	176685500	176686500	-0.7811477979034329
chr2	176685600	176686600	0.03926723508073272
chr2	176685700	176686700	-0.7874099533847464
chr2	176685800	176686800	0.13892095383936012
chr2	176685900	176686900	0.14125077231011526
chr2	176686000	176687000	-0.17437151203474333
chr2	176686100	176687100	-0.7774607188238549
chr2	176686200	176687200	-0.3738977311544413
chr2	176686300	176687300	-0.017528446054562618
chr2	176687300	176688300	2.605684307793453
chr2	176687400	176688400	2.4595768114155625
chr2	176687500	176688500	2.5761555910702882
chr2	176687600	176688600	2.37409040767696
chr2	176687700	176688700	1.9658770785567297
chr2	176687800	176688800	2.183623264365651
chr2	176687900	176688900	1.7577490143971413
chr2	176688000	176689000	1.6011927113235218
chr2	176688100	176689100	1.2116838357993942
chr2	176688200	176689200	1.1689256743913332
chr2	176688300	176689300	0.9309926107587926
chr2	176688400	176689400	0.6917939566462724
chr2	176688500	176689500	0.5968656142472032
chr2	176688600	176689600	1.0062788898802273
chr2	176688700	176689700	1.9318213604558792
chr2	176688800	176689800	1.7065194400042472
chr2	176688900	176689900	1.62723002070784
chr2	176689000	176690000	1.4400864637726862
chr2	176689100	176690100	1.208006603831265
chr2	176689200	176690200	1.0746198470060642
chr2	176689300	176690300	1.0037504509521469
chr2	176689400	176690400	1.731169077970956
chr2	176689500	176690500	1.9163279741634165
chr2	176689600	176690600	1.1881271493377377
chr2	176689700	176690700	0.6085186071072977
chr2	176689800	176690800	1.1297900334878983
chr2	176689900	176690900	1.1095287879467226
chr2	176690000	176691000	0.9531004835303953
chr2	176690100	176691100	1.195542053782573
chr2	176690200	176691200	1.558351214625767
chr2	176690300	176691300	1.3613916218417244
chr2	176690400	176691400	0.9030268547269928
chr2	176690500	176691500	0.4016182775098469
chr2	176690600	176691600	1.1095729048891765
chr2	176690700	176691700	1.0857123615400723
chr2	176690800	176691800	0.541518630365105
chr2	176691300	176692300	0.09240555268272888
chr2	176691400	176692400	0.4944109142044054
chr2	176691500	176692500	0.2055155295511962
chr2	176691600	176692600	0.4975925389339882
chr2	176691700	176692700	1.1040576351266185
chr2	176691800	176692800	0.7487900339678941
chr2	176691900	176692900	0.17324327277209944
chr2	176692000	176693000	0.22672575571726783
chr2	176692100	176693100	0.2966453709706124
chr2	176692200	176693200	0.6299346861077914
chr2	176692300	176693300	0.975086524702518
chr2	176692400	176693400	0.7835686887880962
chr2	176692500	176693500	1.3353923544445352
chr2	176692600	176693600	0.665879931186028
chr2	176692700	176693700	0.5317149629224476
chr2	176692800	176693800	0.4186292675451129
chr2	176692900	176693900	0.9692637644444192
chr2	176693000	176694000	1.1591033489827105
chr2	176693100	176694100	1.0199477202906344
chr2	176693200	176694200	0.2898828821345535
chr2	176693300	176694300	0.2276943827279461
chr2	176693400	176694400	0.038651355789130086
chr2	176693500	176694500	-0.483152146043294
chr2	176693600	176694600	0.12030928146146735
chr2	176693700	176694700	-0.2606645325255584
chr2	176693800	176694800	0.33173689971119114
chr2	176693900	176694900	0.7970256998772226
chr2	176694000	176695000	0.505159306227015
chr2	176694100	176695100	0.4349958617416789
chr2	176694200	176695200	0.8768128437865776
chr2	176694300	176695300	0.6937751109314096
chr2	176694400	176695400	0.8014341589747844
chr2	176694500	176695500	1.3721414053544951
chr2	176694600	176695600	0.5563307447558129
chr2	176694700	176695700	-0.1682464098189766
chr2	176694800	176695800	-0.019402020994986464
chr2	176694900	176695900	-0.7868786412069825
chr2	176695000	176696000	-1.3783346800328107
chr2	176695100	176696100	-1.5455195891827709
chr2	176695200	176696200	-0.9288717663712719
chr2	176696300	176697300	-0.4096086821925032
chr2	176696400	176697400	-0.41399289693423785
chr2	176696500	176697500	-0.6481347349145533
chr2	176696600	176697600	-0.5104160874573324
chr2	176696700	176697700	-0.4372277235708736
chr2	176696800	176697800	-0.3719113172329587
chr2	176696900	176697900	0.2227623581793488
chr2	176697000	176698000	0.39567829145971556
chr2	176697100	176698100	0.7060252144351536
chr2	176697200	176698200	0.8157465110462969
chr2	176697300	176698300	0.7298438257517522
chr2	176697400	176698400	1.0313468465864744
chr2	176697500	176698500	0.7427892320255831
chr2	176697600	176698600	1.2798942119284218
chr2	176697700	176698700	1.3486101359131124
chr2	176697800	176698800	1.6808648043242909
chr2	176697900	176698900	0.9703113082731591
chr2	176698000	176699000	0.9231269135427506
chr2	176698100	176699100	1.338752156535825
chr2	176698200	176699200	1.456006947311893
chr2	176698300	176699300	1.1543268072864414
chr2	176698400	176699400	0.6783528166767493
chr2	176698500	176699500	1.1371054006545966
chr2	176698600	176699600	0.27827592618727226
chr2	176698700	176699700	0.0017633461994067726
chr2	176698800	176699800	-0.030250955005486017
chr2	176698900	176699900	0.1746421231354287
chr2	176699000	176700000	-0.1753489826483435
chr2	176699100	176700100	-0.4292089023905559
chr2	176699200	176700200	-0.5681886814117298
chr2	176699300	176700300	-0.5825125225578717
chr2	176699400	176700400	-0.7544670262013059
chr2	176699500	176700500	-0.9487417099083988
chr2	176699600	176700600	-0.6707590598950129
chr2	176699700	176700700	-0.30925298560143233
chr2	176699800	176700800	-0.5759036605336989
chr2	176699900	176700900	0.05361158251033939
chr2	176700000	176701000	0.17806384206584194
chr2	176700100	176701100	-0.0973069917860616
chr2	176701200	176702200	1.1822055180989903
chr2	176701300	176702300	1.6520107039412768
chr2	176701400	176702400	1.6618982750119873
chr2	176701500	176702500	2.090964579038808
chr2	176701600	176702600	2.6289229011435724
chr2	176701700	176702700	2.8890156713525053
chr2	176701800	176702800	2.892701692280761
chr2	176701900	176702900	2.8915501772698415
chr2	176702000	176703000	2.055668569234647
chr2	176702100	176703100	1.3445827843155524
chr2	176702200	176703200	1.4732024959786962
chr2	176702300	176703300	0.9191410517026921
chr2	176702400	176703400	0.8003469072870523
chr2	176703000	176704000	1.074034855662678
chr2	176703100	176704100	1.2540427870658877
chr2	176703200	176704200	1.447774153026289
chr2	176703300	176704300	2.024462165464935
chr2	176703400	176704400	2.2764553579074325
chr2	176703500	176704500	2.7670731119763747
chr2	176703600	176704600	2.6460183841544267
chr2	176703700	176704700	2.3558440561439458
chr2	176703800	176704800	2.7648351378163447
chr2	176703900	176704900	2.28862740362736
chr2	176704000	176705000	1.3064651006384973
chr2	176704100	176705100	1.551760956961577
chr2	176704200	176705200	1.3115838157649389
chr2	176704300	176705300	0.4092736207657966
chr2	176704400	176705400	-0.12832765282980976
chr2	176704500	176705500	-0.3563654260246455
chr2	176704600	176705600	-0.08243720980018031
chr2	176704700	176705700	0.4377566529448692
chr2	176704800	176705800	0.7763084911877745
chr2	176704900	176705900	0.9548956341635436
chr2	176705000	176706000	1.5549305149958303
chr2	176705100	176706100	1.7499986344021077
chr2	176705200	176706200	1.9940100614081355
chr2	176705300	176706300	2.4371037875564627
chr2	176705400	176706400	2.198683153698236
chr2	176705500	176706500	2.1215238493253854
chr2	176705600	176706600	2.0030308270922434
chr2	176705700	176706700	2.003976565068179
chr2	176705800	176706800	1.9420206628020944
chr2	176705900	176706900	2.235129177358268
chr2	176706000	176707000	2.5329579695647744
chr2	176706100	176707100	1.9147964462091047
chr2	176706200	176707200	1.948834773105618
chr2	176706300	176707300	2.2483711266832764
chr2	176706400	176707400	2.8784064147201427
chr2	176706500	176707500	2.7318383404976947
chr2	176706600	176707600	3.560534352796172
chr2	176706700	176707700	3.639854186049425
chr2	176706800	176707800	3.2416612875510022
chr2	176706900	176707900	2.953015673964684
chr2	176707000	176708000	2.682581851555257
chr2	176707100	176708100	3.172385494098234
chr2	176707200	176708200	2.8453674984720654
chr2	176707300	176708300	2.0786490159790234
chr2	176707400	176708400	1.2823835650435051
chr2	176707500	176708500	0.7256873060197714
chr2	176707600	176708600	-0.20060959807526085
chr2	176707700	176708700	-1.0476335353845192
chr2	176707800	176708800	-1.3416876542911609
chr2	176707900	176708900	-1.5526399522136316
chr2	176708000	176709000	-1.7696405038894039
chr2	176708100	176709100	-2.3344704552941504
chr2	176708200	176709200	-2.454050061261476
chr2	176708300	176709300	-2.120236898907116
chr2	176708400	176709400	-1.6399241756416931
chr2	176708500	176709500	-1.282902648393042
chr2	176708600	176709600	-1.1871697073381342
chr2	176708700	176709700	-0.6322659231429884
chr2	176708800	176709800	-0.3334623444455528
chr2	176708900	176709900	-0.8247365827447191
chr2	176709000	176710000	-0.1457643797056555
chr2	176709100	176710100	-0.10913389038089967
chr2	176709200	176710200	-0.2737365032684568
chr2	176709300	176710300	0.06068674900252866
chr2	176709400	176710400	0.3235929630348852
chr2	176709500	176710500	0.6321020656389532
chr2	176709600	176710600	1.1825204250863124
chr2	176709700	176710700	0.703257706272202
chr2	176709800	176710800	1.1144486135621003
chr2	176709900	176710900	1.6481835916418337
chr2	176710000	176711000	1.461562296199283
chr2	176710100	176711100	1.7124813793203155
chr2	176710200	176711200	2.0117925112312105
chr2	176710300	176711300	0.8722155581427501
chr2	176710400	176711400	0.50645293241043
chr2	176710500	176711500	-0.4282184161026172
chr2	176710600	176711600	0.008750030148625005
chr2	176710700	176711700	0.5081675946414662
chr2	176710800	176711800	-0.05812473313505932
chr2	176710900	176711900	-0.2381816338628601
chr2	176711000	176712000	-0.8274194786096889
chr2	176711100	176712100	-1.3301499356244455
chr2	176711200	176712200	-1.3645803929314586
chr2	176711300	176712300	-0.12565689806704
chr2	176711400	176712400	-0.21467003417629715
chr2	176711500	176712500	0.8346567432961529
chr2	176711600	176712600	0.11289207454381485
chr2	176711700	176712700	0.11732921423985786
chr2	176711800	176712800	0.15250949185384305
chr2	176711900	176712900	0.5195612910642081
chr2	176712000	176713000	0.9449942749475212
chr2	176712100	176713100	0.8397449650896196
chr2	176712200	176713200	1.4829281699287975
chr2	176712300	176713300	0.8320739027915841
chr2	176712400	176713400	0.7520606091975722
chr2	176712500	176713500	0.104537377935681
chr2	176712600	176713600	-0.3403862891083159
chr2	176712700	176713700	-0.37486182869579343
chr2	176712800	176713800	-0.30118675650193383
chr2	176712900	176713900	-0.2761368894610898
chr2	176713000	176714000	-0.40989039705594515
chr2	176713100	176714100	-0.2352226062203756
chr2	176713200	176714200	-0.9958514802408102
chr2	176713300	176714300	-1.2048855912103786
chr2	176713400	176714400	-0.5390652066856849
chr2	176713500	176714500	-0.5503097035627393
chr2	176713600	176714600	0.15393346641989014
chr2	176713700	176714700	0.3028562205320029
chr2	176713800	176714800	-0.1276217244380036
chr2	176713900	176714900	0.043777467582419634
chr2	176714000	176715000	0.009497549788413365
chr2	176714100	176715100	0.35477895907543466
chr2	176714200	176715200	0.28542357247408306
chr2	176714300	176715300	1.0913626641003047
chr2	176714400	176715400	0.39907831874284105
chr2	176714500	176715500	0.7164177451857658
chr2	176714600	176715600	-0.10767924455763317
chr2	176714700	176715700	-0.4523552895481578
chr2	176714800	176715800	0.5954471929944408
chr2	176714900	176715900	0.18865293460428426
chr2	176715000	176716000	0.09304418330204811
chr2	176715100	176716100	-0.09608281806036766
chr2	176715200	176716200	0.17849798949225756
chr2	176715300	176716300	0.11103506079202953
chr2	176715400	176716400	0.9023103284107056
chr2	176715500	176716500	1.1305887000079358
chr2	176715600	176716600	1.1695243993900613
chr2	176715700	176716700	1.6178319703624566
chr2	176715800	176716800	0.9554346961859708
chr2	176715900	176716900	0.5944002362015713
chr2	176716000	176717000	0.8532983549725598
chr2	176716100	176717100	0.4245919077262182
chr2	176716200	176717200	0.5901877141773276
chr2	176716300	176717300	0.4418811839542445
chr2	176716400	176717400	0.03253224545907167
chr2	176716500	176717500	-0.3304683326411311
chr2	176716600	176717600	0.7036396151057503
chr2	176716700	176717700	-0.29433435348548004
chr2	176716800	176717800	-0.4597794132870726
chr2	176716900	176717900	-0.20607206050028928
chr2	176717000	176718000	0.024378570050823705
chr2	176717100	176718100	0.5166329791066872
chr2	176717200	176718200	0.21048173939755413
chr2	176717300	176718300	-0.4654614269135953
chr2	176717400	176718400	-0.3161161536503732
chr2	176717500	176718500	-0.16670527872452004
chr2	176717600	176718600	0.033931106319465124
chr2	176717700	176718700	0.4310046261914994
chr2	176717800	176718800	0.9013550581605472
chr2	176717900	176718900	0.8221361494152905
chr2	176718000	176719000	0.8079970419796564
chr2	176718100	176719100	1.152799200175322
chr2	176718200	176719200	1.1141893872246955
chr2	176718300	176719300	1.2868184492258368
chr2	176718400	176719400	0.8507208721690045
chr2	176718500	176719500	0.9388523395235838
chr2	176718600	176719600	0.6005998228182146
chr2	176718700	176719700	0.4978203474330758
chr2	176718800	176719800	0.6567541060163372
chr2	176718900	176719900	0.4118719444847573
chr2	176719000	176720000	0.41779350645923924
chr2	176719100	176720100	0.16307071226481432
chr2	176719200	176720200	-0.27286978185527816
chr2	176719300	176720300	-0.2076714563711274
chr2	176719400	176720400	-0.05352889110926963
chr2	176719500	176720500	-0.2016071777042584
chr2	176719600	176720600	-0.4308394504435529
chr2	176719700	176720700	-0.3189131830100184
chr2	176719800	176720800	-1.001496636379528
chr2	176719900	176720900	-0.7187507962289748
chr2	176720000	176721000	-0.5016973087720009
chr2	176720100	176721100	-0.9367405224063492
chr2	176720200	176721200	0.056790320017963386
chr2	176720300	176721300	0.4274985885592597
chr2	176720400	176721400	0.5892389534473117
chr2	176720500	176721500	0.34002633883954336
chr2	176720600	176721600	0.2688168294203689
chr2	176720700	176721700	0.5139540745866514
chr2	176720800	176721800	1.456846556151942
chr2	176720900	176721900	1.5004840570149018
chr2	176721000	176722000	1.2024677652543323
chr2	176721100	176722100	1.6404730070566902
chr2	176721200	176722200	1.0835632206918575
chr2	176721300	176722300	1.3060104146835156
chr2	176721400	176722400	1.6612967711276865
chr2	176721500	176722500	2.2351408135220123
chr2	176721600	176722600	1.8065473345334653
chr2	176721700	176722700	1.9341071794890536
chr2	176721800	176722800	1.5267206280405652
chr2	176721900	176722900	1.420661131728022
chr2	176722000	176723000	1.2614677066697801
chr2	176722100	176723100	1.1147183240535452
chr2	176722200	176723200	0.9838606374577784
chr2	176722300	176723300	0.25209881596532024
chr2	176722400	176723400	-0.2931999217954988
chr2	176722500	176723500	-0.4522086598952744
chr2	176722600	176723600	0.1913545012005795
chr2	176722700	176723700	0.3851538953117885
chr2	176722800	176723800	0.18581911524674208
chr2	176722900	176723900	0.44554085731815707
chr2	176723000	176724000	0.3241487582286309
chr2	176723100	176724100	0.7362754742915874
chr2	176723200	176724200	1.0803393190981423
chr2	176723300	176724300	1.6026997962031888
chr2	176723400	176724400	1.862326894367499
chr2	176723500	176724500	2.033260069047268
chr2	176723600	176724600	1.216751328616502
chr2	176723700	176724700	1.1584663987671662
chr2	176723800	176724800	0.9681501655202503
chr2	176723900	176724900	1.4376866254458185
chr2	176724000	176725000	1.638247130397078
chr2	176724100	176725100	1.4667529457677355
chr2	176724200	176725200	1.5686290913881882
chr2	176724300	176725300	1.5769118225821943
chr2	176724400	176725400	1.4654084104327287
chr2	176724500	176725500	0.9792278177368854
chr2	176724600	176725600	1.5765894891738803
chr2	176724700	176725700	1.167555586510752
chr2	176724800	176725800	1.9241587732075007
chr2	176724900	176725900	1.6388000623209422
chr2	176725000	176726000	1.9491292550485575
chr2	176725100	176726100	1.135835093228137
chr2	176725200	176726200	1.55004204235632
chr2	176725300	176726300	1.2043986153530502
chr2	176725400	176726400	1.4071646285290604
chr2	176725500	176726500	1.979823322346828
chr2	176725600	176726600	2.369229235236237
chr2	176725700	176726700	2.0525680533877657
chr2	176725800	176726800	1.1669331991789926
chr2	176725900	176726900	1.3946134539881072
chr2	176726000	176727000	0.8486478529907057
chr2	176726100	176727100	1.5046316435918994
chr2	176726200	176727200	1.319282064630175
chr2	176726300	176727300	1.35578211406232
chr2	176726400	176727400	0.7822831011891459
chr2	176726500	176727500	-0.2095187278148168
chr2	176726600	176727600	-0.6737613094266188
chr2	176726700	176727700	-0.25191760954201065
chr2	176726800	176727800	0.08003365265312624
chr2	176726900	176727900	-0.07192793846586612
chr2	176727000	176728000	0.156836824496503
chr2	176727100	176728100	-0.05252202345022454
chr2	176727200	176728200	-0.1327583314513034
chr2	176727300	176728300	0.016037872354230844
chr2	176727400	176728400	0.08365377867917492
chr2	176727500	176728500	1.0100818963341642
chr2	176727600	176728600	1.0801154372406097
chr2	176727700	176728700	1.1380163822661564
chr2	176727800	176728800	1.3258979381972595
chr2	176727900	176728900	1.3639020654280751
chr2	176728900	176729900	1.9061989880735573
chr2	176729000	176730000	1.6520190148433216
chr2	176729100	176730100	1.1872991487211584
chr2	176729200	176730200	0.7601119591488874
chr2	176729300	176730300	0.973418684247739
chr2	176729400	176730400	0.8831623343297597
chr2	176729500	176730500	0.5041601055221372
chr2	176729600	176730600	0.12833918701527652
chr2	176729700	176730700	-0.11198832913367487
chr2	176729800	176730800	0.05568384735108228
chr2	176729900	176730900	0.1853395593184007
chr2	176730000	176731000	0.32410124100217896
chr2	176730100	176731100	0.3539440621543
chr2	176730300	176731300	-0.3646492896760223
chr2	176730400	176731400	-0.590055248901689
chr2	176730500	176731500	-0.6198996701612972
chr2	176730600	176731600	-0.3688230078056542
chr2	176730700	176731700	0.12613593161671832
chr2	176730800	176731800	0.29174298024121564
chr2	176730900	176731900	0.3916108796057857
chr2	176731000	176732000	0.20106694529577626
chr2	176731100	176732100	0.5752994759478579
chr2	176731200	176732200	0.7034164338948113
chr2	176731300	176732300	0.5661895464630949
chr2	176731400	176732400	0.5509639910938204
chr2	176731500	176732500	0.4376859168177801
chr2	176731600	176732600	0.5351548752622455
chr2	176731700	176732700	0.327656291366333
chr2	176731800	176732800	0.3189354274309392
chr2	176731900	176732900	0.5533077497085687
chr2	176732000	176733000	0.8959971839979745
chr2	176732100	176733100	0.9668302045064558
chr2	176732200	176733200	0.6783966301182505
chr2	176732300	176733300	1.5389011925004856
chr2	176732400	176733400	1.7207038448878855
chr2	176732500	176733500	1.809081428711741
chr2	176732600	176733600	1.7171362757997355
chr2	176732700	176733700	1.9008970551940776
chr2	176732800	176733800	1.7187934371401583
chr2	176732900	176733900	1.6376680862934612
chr2	176733000	176734000	1.772803335846117
chr2	176733100	176734100	1.5474594374072566
chr2	176733200	176734200	1.558822365806953
chr2	176733300	176734300	0.66524627604309
chr2	176733400	176734400	1.2982307367979071
chr2	176733500	176734500	1.6586202298589805
chr2	176733600	176734600	1.5774475690375962
chr2	176733700	176734700	1.3982032438695824
chr2	176733800	176734800	1.4731356521976984
chr2	176733900	176734900	1.4395756177624217
chr2	176734000	176735000	1.3351258121976077
chr2	176734100	176735100	1.4024186993095744
chr2	176734200	176735200	1.3606182906085984
chr2	176734300	176735300	1.818286372958692
chr2	176734400	176735400	1.2575761331124151
chr2	176734500	176735500	1.590016794143977
chr2	176734600	176735600	1.812713984986016
chr2	176734700	176735700	1.7646764102291643
chr2	176734800	176735800	1.949326666199304
chr2	176734900	176735900	1.9747359593307128
chr2	176735000	176736000	2.148888934502929
chr2	176735100	176736100	1.752359946927632
chr2	176735200	176736200	1.84862596612519
chr2	176735300	176736300	1.7192706557840935
chr2	176735400	176736400	2.199870581335183
chr2	176735500	176736500	1.7560246913868869
chr2	176735600	176736600	1.8164460333501864
chr2	176736700	176737700	1.1971982215691703
chr2	176736800	176737800	1.1999161679771595
chr2	176736900	176737900	1.0256998077824286
chr2	176737000	176738000	0.8311912928955468
chr2	176737100	176738100	1.5028289617408197
chr2	176737200	176738200	1.147633940535658
chr2	176737300	176738300	0.9249616354823672
chr2	176737400	176738400	-0.018352736302701258
chr2	176737500	176738500	-0.060995678143543564
chr2	176737600	176738600	-0.3244101948664735
chr2	176737700	176738700	0.0665386016069538
chr2	176737800	176738800	0.24697870875659245
chr2	176737900	176738900	0.6830128830104424
chr2	176738000	176739000	1.1724761732336835
chr2	176738100	176739100	1.503629485861805
chr2	176738200	176739200	1.501059752557583
chr2	176738300	176739300	1.2724271409957693
chr2	176738400	176739400	1.7950034149114154
chr2	176738500	176739500	1.1782370766300712
chr2	176739000	176740000	-0.04074580757926152
chr2	176739100	176740100	-0.2814221327856084
chr2	176739200	176740200	-0.34900359386875457
chr2	176739300	176740300	-0.0028671956190669755
chr2	176739400	176740400	0.4535108064706041
chr2	176739500	176740500	1.306071972787855
chr2	176739600	176740600	1.299236024282015
chr2	176739700	176740700	0.4985057678784115
chr2	176739800	176740800	0.4971104672865559
chr2	176739900	176740900	0.9665668110047404
chr2	176740000	176741000	0.6095771630151259
chr2	176740100	176741100	0.7686089385040064
chr2	176740200	176741200	0.8009696428543172
chr2	176740300	176741300	0.153054854562528
chr2	176740400	176741400	0.07994344548700187
chr2	176740500	176741500	0.4332036059187535
chr2	176740600	176741600	0.15351770029453218
chr2	176740700	176741700	0.5674238827746305
chr2	176740800	176741800	0.4965572128360359
chr2	176740900	176741900	0.5583252377667507
chr2	176741000	176742000	0.30030451319638257
chr2	176741100	176742100	0.1378987981443947
chr2	176741200	176742200	0.3384396870973748
chr2	176741300	176742300	1.2159874427900557
chr2	176741400	176742400	1.4130760109880216
chr2	176741500	176742500	0.5125472455227572
chr2	176741600	176742600	1.2637221716256724
chr2	176741700	176742700	1.5857783317135348
chr2	176741800	176742800	1.3906273500687811
chr2	176741900	176742900	1.2227420792528425
chr2	176742000	176743000	1.5545678750204406
chr2	176742100	176743100	1.4512377652750872
chr2	176742200	176743200	1.292583149565214
chr2	176742300	176743300	0.9933410718797642
chr2	176742400	176743400	1.1988535737716388
chr2	176742500	176743500	1.92739811830526
chr2	176742600	176743600	0.9810186207879436
chr2	176742700	176743700	0.5102704427468829
chr2	176742800	176743800	0.4439471985611281
chr2	176742900	176743900	0.6880918874333819
chr2	176743000	176744000	1.1430836853479156
chr2	176743100	176744100	1.2627432768674605
chr2	176743200	176744200	0.8699577792371623
chr2	176743300	176744300	0.6039736264979341
chr2	176743400	176744400	0.368915320819704
chr2	176743500	176744500	0.01381757834345032
chr2	176743600	176744600	0.04633759005198436
chr2	176743700	176744700	0.415507795111384
chr2	176743800	176744800	1.048653636220345
chr2	176743900	176744900	1.109775645056561
chr2	176744000	176745000	0.8242961704676741
chr2	176744100	176745100	1.1276566406107784
chr2	176744200	176745200	1.4012681787976924
chr2	176744300	176745300	1.5996860384050473
chr2	176744400	176745400	1.3646834132811518
chr2	176744500	176745500	1.9299165227851989
chr2	176744600	176745600	2.6107767620442752
chr2	176744700	176745700	2.5710097701013144
chr2	176744800	176745800	2.6714323390761647
chr2	176744900	176745900	2.352041326060596
chr2	176745000	176746000	2.314868489061884
chr2	176745100	176746100	2.248062862341812
chr2	176745200	176746200	2.651422686347144
chr2	176745300	176746300	2.728707329694476
chr2	176745400	176746400	3.165505362868584
chr2	176745500	176746500	2.73853173929124
chr2	176745600	176746600	2.697766671408916
chr2	176745700	176746700	2.74403090172246
chr2	176745800	176746800	2.6537633687616573
chr2	176745900	176746900	2.6825155973509465
chr2	176746000	176747000	3.002030199151412
chr2	176746100	176747100	2.546654439518211
chr2	176746200	176747200	2.462338736135622
chr2	176746300	176747300	2.171407288941421
chr2	176746400	176747400	1.5074516713208037
chr2	176746500	176747500	2.000227616898078
chr2	176746600	176747600	1.5902952156439358
chr2	176746700	176747700	1.220165038401638
chr2	176746800	176747800	0.7536002473616109
chr2	176746900	176747900	0.9424412377126348
chr2	176747000	176748000	0.37373087553965867
chr2	176747100	176748100	0.3741076543042285
chr2	176747200	176748200	-0.035322432072678524
chr2	176747300	176748300	0.4358746639161425
chr2	176747400	176748400	0.9239068335874998
chr2	176747500	176748500	0.19648910878045256
chr2	176747600	176748600	0.7298717615083531
chr2	176747700	176748700	1.0470262346750048
chr2	176747800	176748800	1.0222847959226686
chr2	176747900	176748900	0.4672581578302498
chr2	176748000	176749000	0.5321911837397251
chr2	176748100	176749100	0.5260755382709698
chr2	176748200	176749200	0.017702476320910716
chr2	176748300	176749300	-0.08340177079639283
chr2	176748400	176749400	0.06096852118144664
chr2	176748500	176749500	0.9768104200804724
chr2	176748600	176749600	0.5599259430539367
chr2	176748700	176749700	0.1419505862186398
chr2	176748800	176749800	0.05196452354632313
chr2	176748900	176749900	0.31859050598990063
chr2	176749000	176750000	-0.19079219617381657
chr2	176749100	176750100	0.3499531030906085
chr2	176749200	176750200	0.5356030225423474
chr2	176749300	176750300	0.41539279176681504
chr2	176749400	176750400	0.015582496374180773
chr2	176749500	176750500	-0.3154280144557461
chr2	176749600	176750600	-0.5997060409076875
chr2	176749700	176750700	-0.16233569507657386
chr2	176749800	176750800	0.10710802834500682
chr2	176749900	176750900	0.7320849273947928
chr2	176750000	176751000	2.077795840711106
chr2	176750100	176751100	1.139692431399596
chr2	176750200	176751200	1.2250476712932077
chr2	176750300	176751300	1.1984519272468908
chr2	176750400	176751400	0.950631602225361
chr2	176750500	176751500	0.6674991880541383
chr2	176750600	176751600	0.929612122152573
chr2	176750700	176751700	0.6924331457386915
chr2	176750800	176751800	0.3788185841983753
chr2	176750900	176751900	0.006304615580021972
chr2	176751000	176752000	-0.6027539980037162
chr2	176751100	176752100	-0.3454983435909177
chr2	176751200	176752200	0.0025184070849667
chr2	176751300	176752300	-0.6180038970232504
chr2	176751400	176752400	-0.12561807154744214
chr2	176751500	176752500	0.0256037027851916
chr2	176751600	176752600	0.18069481756692327
chr2	176751700	176752700	-0.12982589488171728
chr2	176751800	176752800	-0.12116779508378267
chr2	176751900	176752900	-0.4100018159523442
chr2	176752000	176753000	-0.6958162992209397
chr2	176752100	176753100	-0.1844848966318146
chr2	176752200	176753200	-0.2446911242670734
chr2	176752300	176753300	0.6967031706616218
chr2	176753400	176754400	0.2452138108156693
chr2	176753500	176754500	0.99632128600473
chr2	176753600	176754600	1.3122337407123508
chr2	176753700	176754700	0.8949589583140589
chr2	176753800	176754800	0.7601220085730456
chr2	176753900	176754900	0.6058342469461464
chr2	176754000	176755000	0.33087823752288686
chr2	176754100	176755100	0.0336319559309103
chr2	176754200	176755200	0.2340383660978305
chr2	176754300	176755300	-0.24493959486424105
chr2	176754400	176755400	-0.4916946191560628
chr2	176754500	176755500	-0.9921348982118934
chr2	176754600	176755600	-1.0054860156370415
chr2	176754700	176755700	-0.5806254755614297
chr2	176754800	176755800	-0.5124221544803079
chr2	176754900	176755900	-0.6301629779114414
chr2	176755000	176756000	-0.4071770178545836
chr2	176755500	176756500	0.7656152333471653
chr2	176755600	176756600	0.22416796973489544
chr2	176755700	176756700	0.1866922959903512
chr2	176755800	176756800	0.4894221653200144
chr2	176755900	176756900	0.5841100156042852
chr2	176756000	176757000	0.7335955112627037
chr2	176756100	176757100	0.6967987230957604
chr2	176756900	176757900	0.4077144068779336
chr2	176757000	176758000	0.16800744171317075
chr2	176757100	176758100	0.12112555373078647
chr2	176757200	176758200	0.613260191228842
chr2	176757300	176758300	1.067662680495908
chr2	176757400	176758400	1.2052119809333932
chr2	176757500	176758500	1.6407945406326248
chr2	176757600	176758600	1.5936274926415468
chr2	176757700	176758700	1.5844401147718228
chr2	176757800	176758800	1.6204111318795011
chr2	176757900	176758900	1.187056727800919
chr2	176758000	176759000	1.5056854167012406
chr2	176758100	176759100	1.1056094360945825
chr2	176758200	176759200	1.409099926202122
chr2	176758300	176759300	1.105417069735571
chr2	176758400	176759400	0.5296491146017834
chr2	176758500	176759500	-0.1655968888835595
chr2	176758600	176759600	-0.7104293486211667
chr2	176758700	176759700	-0.830541342884399
chr2	176758800	176759800	-0.6238714015648821
chr2	176758900	176759900	0.07465888263915517
chr2	176759000	176760000	0.5414482495765145
chr2	176759100	176760100	1.1128499224945865
chr2	176759200	176760200	0.7542950299059511
chr2	176759300	176760300	0.09212783594699672
chr2	176759400	176760400	0.5815632866958698
chr2	176759500	176760500	1.251865019964057
chr2	176759600	176760600	1.639535423343137
chr2	176759700	176760700	1.7933739010484524
chr2	176759800	176760800	1.8867309117060318
chr2	176759900	176760900	1.3628120197677684
chr2	176760000	176761000	1.1188411628406176
chr2	176760100	176761100	1.0181009305585025
chr2	176760200	176761200	1.0387542637707632
chr2	176760300	176761300	2.225125013311044
chr2	176760400	176761400	1.6846477629269088
chr2	176760500	176761500	1.1539994450366986
chr2	176760600	176761600	1.2367820201660678
chr2	176760700	176761700	1.388223674558714
chr2	176760800	176761800	0.925891882305384
chr2	176760900	176761900	1.0990560959063964
chr2	176761000	176762000	1.1068101502251682
chr2	176761100	176762100	1.1212535399689931
chr2	176761200	176762200	1.1957424823299971
chr2	176761300	176762300	-0.02848945899928932
chr2	176761400	176762400	0.3571037091349905
chr2	176761500	176762500	1.2067283168780802
chr2	176761600	176762600	1.322622730769755
chr2	176761700	176762700	1.086968057289052
chr2	176761800	176762800	1.3907760574662185
chr2	176761900	176762900	1.044223178917238
chr2	176762000	176763000	0.9821799173066917
chr2	176762100	176763100	0.9518399685044155
chr2	176762200	176763200	0.7215990401064546
chr2	176762300	176763300	1.0775588873075854
chr2	176762400	176763400	1.0484218612307588
chr2	176762500	176763500	0.2189883862783258
chr2	176762600	176763600	-0.5576836597299204
chr2	176762700	176763700	-0.6893163607316692
chr2	176762800	176763800	-0.817006198064864
chr2	176762900	176763900	-0.42172457618945935
chr2	176763000	176764000	-0.25243174314275163
chr2	176763100	176764100	0.7876501758737334
chr2	176763200	176764200	0.8737345812866567
chr2	176763300	176764300	1.2929723858188442
chr2	176763400	176764400	1.720800453080361
chr2	176763500	176764500	1.734432253451202
chr2	176763600	176764600	1.855473107832648
chr2	176763700	176764700	1.7652934190001364
chr2	176763800	176764800	1.3733749983284116
chr2	176763900	176764900	1.7806949490448332
chr2	176764000	176765000	2.069636583314641
chr2	176764100	176765100	1.3864694901337185
chr2	176764200	176765200	1.256578168804252
chr2	176764300	176765300	1.6156628107793365
chr2	176764400	176765400	1.4406093490434653
chr2	176764500	176765500	2.0558766179143597
chr2	176764600	176765600	2.355719261230928
chr2	176764700	176765700	2.9467801197615806
chr2	176764800	176765800	3.457463959201019
chr2	176764900	176765900	3.232648445533311
chr2	176765000	176766000	2.2090536197521065
chr2	176765100	176766100	2.8135064921303505
chr2	176765200	176766200	2.620779362695384
chr2	176765300	176766300	2.128411689261684
chr2	176765400	176766400	2.0810200121015536
chr2	176765500	176766500	2.087821959332652
chr2	176765600	176766600	2.508694994872217
chr2	176765700	176766700	1.9603371441747863
chr2	176765800	176766800	2.055024800091969
chr2	176765900	176766900	1.680634292198296
chr2	176766000	176767000	1.9322337654986081
chr2	176766100	176767100	1.6123618181707238
chr2	176766200	176767200	1.764054443118075
chr2	176766300	176767300	2.01262578113236
chr2	176766400	176767400	2.0770467121150324
chr2	176766500	176767500	1.9652738792169453
chr2	176768300	176769300	0.5929837288565564
chr2	176768400	176769400	0.938326634190333
chr2	176768500	176769500	1.2084787292617354
chr2	176768600	176769600	1.2121172771998407
chr2	176768700	176769700	1.1360011114227146
chr2	176768800	176769800	1.0997923527077644
chr2	176768900	176769900	1.3426542115623052
chr2	176769000	176770000	1.5892117116295372
chr2	176769100	176770100	1.3171893239829382
chr2	176769200	176770200	1.0847540739845618
chr2	176769300	176770300	1.4813451208298214
chr2	176769400	176770400	1.2222028436147476
chr2	176769500	176770500	0.9010800523908606
chr2	176769600	176770600	0.8477431495433562
chr2	176769700	176770700	0.9678434195213941
chr2	176769800	176770800	1.299395294688541
chr2	176770900	176771900	0.02142200217992668
chr2	176771000	176772000	-0.2893442263935617
chr2	176771100	176772100	-0.4575750895179466
chr2	176771200	176772200	-0.4348348623096695
chr2	176771300	176772300	0.3411120150941347
chr2	176771400	176772400	0.40456467948165536
chr2	176771500	176772500	0.13225920640512254
chr2	176771600	176772600	-0.60052136121013
chr2	176771700	176772700	-0.4397747930179707
chr2	176771800	176772800	-0.3802318611635915
chr2	176771900	176772900	-0.2145732354388455
chr2	176772000	176773000	0.07083820250214291
chr2	176772100	176773100	0.2545417177165425
chr2	176772200	176773200	0.3138022440005626
chr2	176772300	176773300	-0.4168175541460191
chr2	176772400	176773400	-0.4842181443856273
chr2	176772500	176773500	-0.11859765612022045
chr2	176772600	176773600	0.543635613043174
chr2	176773500	176774500	-0.5331692312646563
chr2	176773600	176774600	-1.255910183613064
chr2	176773700	176774700	-1.232040110442414
chr2	176773800	176774800	-1.27363939397327
chr2	176774900	176775900	0.9616169363574124
chr2	176775000	176776000	0.9148369024533951
chr2	176775100	176776100	0.3535879795309029
chr2	176775200	176776200	-0.3129330600606976
chr2	176775300	176776300	-0.2574860882597765
chr2	176775400	176776400	-0.6013224411866998
chr2	176775500	176776500	-0.8584717667791114
chr2	176775600	176776600	-1.0250011699701944
chr2	176775700	176776700	-1.0944638558669548
chr2	176775800	176776800	-1.1527196138827511
chr2	176775900	176776900	-0.8965164455814928
chr2	176776000	176777000	-0.44626312694828874
chr2	176776100	176777100	0.08389216649623492
chr2	176776200	176777200	0.6754104501371221
chr2	176776300	176777300	0.5764107184054706
chr2	176776400	176777400	0.5504497704381389
chr2	176776500	176777500	1.695014244176315
chr2	176776600	176777600	2.0865583391209266
chr2	176776700	176777700	2.362048475830378
chr2	176776800	176777800	2.3220482407612395
chr2	176776900	176777900	2.230516289414082
chr2	176777000	176778000	2.078889244307693
chr2	176777100	176778100	1.8349914607951952
chr2	176779100	176780100	0.916583635279644
chr2	176779200	176780200	0.9461280194849476
chr2	176779300	176780300	0.8307404147109662
chr2	176779400	176780400	0.6665025460675659
chr2	176779500	176780500	0.5388116737380775
chr2	176779600	176780600	0.5638695080803502
chr2	176779700	176780700	0.4963733607857827
chr2	176779800	176780800	0.5437817185708682
chr2	176779900	176780900	0.6475214031073201
chr2	176780000	176781000	0.02770650057857242
chr2	176780100	176781100	-0.2526092729578829
chr2	176780200	176781200	-0.5001741270011735
chr2	176780300	176781300	-0.2292682574086364
chr2	176780400	176781400	-0.7799240241794868
chr2	176780500	176781500	-1.1003095126511335
chr2	176780600	176781600	-0.3823266878695807
chr2	176780700	176781700	0.7868019590323304
chr2	176780800	176781800	0.6289677340042203
chr2	176780900	176781900	0.5980029980130857
chr2	176781000	176782000	0.905277139771234
chr2	176781100	176782100	0.5376454989962896
chr2	176781200	176782200	0.7648448503579335
chr2	176781300	176782300	0.6428246772133669
chr2	176781400	176782400	0.6261038725228057
chr2	176781500	176782500	0.5542145518442014
chr2	176781600	176782600	0.2581563729226856
chr2	176781700	176782700	-0.3453112262807026
chr2	176781800	176782800	-0.39508715282622137
chr2	176781900	176782900	-0.031654878113988864
chr2	176782000	176783000	0.12385756866057981
chr2	176782100	176783100	0.4628567086586864
chr2	176782200	176783200	0.11243508553298212
chr2	176782300	176783300	0.04795840284132077
chr2	176782400	176783400	0.724807582154004
chr2	176782500	176783500	1.2100798744662518
chr2	176782600	176783600	1.1306177428506101
chr2	176783600	176784600	-0.1254423634313063
chr2	176783700	176784700	-0.5182017601818656
chr2	176783800	176784800	-0.7430160921413451
chr2	176783900	176784900	-0.9177199340830008
chr2	176784000	176785000	-0.5112632254632212
chr2	176784100	176785100	-0.7127521672227072
chr2	176784200	176785200	-0.9865760207254164
chr2	176784300	176785300	-1.148270479339703
chr2	176784400	176785400	-1.1736752234660164
chr2	176784500	176785500	-1.1658552833118494
chr2	176784600	176785600	-1.0983523155285708
chr2	176784700	176785700	-0.35718550031367496
chr2	176784800	176785800	-0.7469116406240329
chr2	176784900	176785900	0.04301658277657749
chr2	176785000	176786000	-0.3835142453989145
chr2	176785100	176786100	-0.4833644012598844
chr2	176785200	176786200	-0.8624696473705437
chr2	176785300	176786300	-1.2239091145355492
chr2	176785400	176786400	-1.0125496955858662
chr2	176785500	176786500	-1.6089535907051835
chr2	176785600	176786600	-1.3439140396047946
chr2	176785700	176786700	-1.6262568950910403
chr2	176785800	176786800	-1.19669354317717
chr2	176785900	176786900	-1.4609743299692124
chr2	176786000	176787000	-1.3430951640102042
chr2	176786100	176787100	-1.2596109448896309
chr2	176786200	176787200	-1.0208709719314777
chr2	176786300	176787300	-0.3350296503100097
chr2	176786400	176787400	-0.318279815602742
chr2	176786500	176787500	0.8894756102732948
chr2	176786600	176787600	0.7503233568771636
chr2	176786700	176787700	1.147329450192215
chr2	176786800	176787800	1.4313524587843998
chr2	176786900	176787900	0.7340741844370959
chr2	176787000	176788000	0.3258666587578406
chr2	176787100	176788100	0.5516726995922513
chr2	176787200	176788200	0.5921247650448036
chr2	176787300	176788300	0.7099044321424608
chr2	176787400	176788400	1.0245467258183656
chr2	176787500	176788500	0.7065038517043163
chr2	176787600	176788600	0.7488058880728542
chr2	176787700	176788700	0.2343920574117349
chr2	176788800	176789800	-0.045225822385655895
chr2	176788900	176789900	-0.7122780546868155
chr2	176789000	176790000	-0.6493056182915536
chr2	176789100	176790100	-0.6791091433182745
chr2	176789200	176790200	-0.43578679826443056
chr2	176789300	176790300	0.2454432596170443
chr2	176789400	176790400	-0.02045054607745546
chr2	176789500	176790500	0.914496454611448
chr2	176789600	176790600	0.6467422419539687
chr2	176789700	176790700	0.2213826229606555
chr2	176789800	176790800	0.27718420256460163
chr2	176789900	176790900	0.2549858018076165
chr2	176790000	176791000	0.5134303372363269
chr2	176790100	176791100	0.11659058389092697
chr2	176790200	176791200	0.15918598814346965
chr2	176790300	176791300	-0.3854485139198932
chr2	176790400	176791400	-0.2247606380422926
chr2	176790500	176791500	0.2537555221075371
chr2	176790600	176791600	0.5154950422856366
chr2	176790700	176791700	0.5494470768729968
chr2	176790800	176791800	0.3446586048170652
chr2	176790900	176791900	0.6314732057533333
chr2	176791000	176792000	1.0146464171128462
chr2	176791100	176792100	1.2103830579233024
chr2	176791200	176792200	0.8201083242080016
chr2	176791300	176792300	0.8873783487789569
chr2	176791400	176792400	0.15898559325520553
chr2	176791500	176792500	-1.2470891893337424
chr2	176791600	176792600	-1.4214515472712348
chr2	176791700	176792700	-1.4670690043925847
chr2	176791800	176792800	-1.336629849719612
chr2	176791900	176792900	-1.5188658170390819
chr2	176792000	176793000	-1.4790571910374115
chr2	176792100	176793100	-1.6404176092070228
chr2	176792200	176793200	-1.7922383703633442
chr2	176792300	176793300	-1.8748893134926137
chr2	176792400	176793400	-1.150745890486936
chr2	176792500	176793500	-0.3482486162901897
chr2	176792600	176793600	-0.31675283319696257
chr2	176792700	176793700	0.1696795148373918
chr2	176792800	176793800	0.2588122571156972
chr2	176792900	176793900	0.32277399223635955
chr2	176793000	176794000	0.17414358786231382
chr2	176793100	176794100	0.4367956469956709
chr2	176793200	176794200	0.5295186815178202
chr2	176793300	176794300	0.7142335985121848
chr2	176793400	176794400	0.4239749338057859
chr2	176793500	176794500	0.5585728368229055
chr2	176793600	176794600	0.38796362671586665
chr2	176793700	176794700	-0.2968312387618626
chr2	176793800	176794800	-0.40893909880952106
chr2	176793900	176794900	-0.061455053718088425
chr2	176794000	176795000	0.07977427934220385
chr2	176794100	176795100	-0.27523847703131643
chr2	176794200	176795200	0.18519488108865675
chr2	176794300	176795300	-0.3649081939897733
chr2	176794400	176795400	0.027139056451939408
chr2	176794500	176795500	-0.3855184454365662
chr2	176794600	176795600	-0.4083871318309787
chr2	176797200	176798200	-2.554557769366088
chr2	176799400	176800400	-2.3114499639933284
chr2	176799500	176800500	-2.2842771161714284
chr2	176799600	176800600	-2.316142767524441
chr2	176799700	176800700	-2.2634298269611395
chr2	176799800	176800800	-2.084346559110143
chr2	176802200	176803200	-1.6905092179660828
chr2	176802300	176803300	-1.877429898445928
chr2	176802400	176803400	-1.423366154901307
chr2	176802500	176803500	-2.162030510984784
chr2	176802600	176803600	-2.98423710309048
chr2	176802700	176803700	-3.0718289924852282
chr2	176802800	176803800	-2.7888423079075997
chr2	176802900	176803900	-2.0877037901243893
chr2	176803000	176804000	-1.8504110056041565
chr2	176803100	176804100	-0.8980862451360045
chr2	176803200	176804200	-0.5881399656558433
chr2	176803300	176804300	-0.5158353423043179
chr2	176803400	176804400	-0.8074114329942511
chr2	176803500	176804500	-0.04298625938686235
chr2	176803600	176804600	0.4481765744386675
chr2	176803700	176804700	0.8486218437298265
chr2	176803800	176804800	1.2021509584163836
chr2	176803900	176804900	0.9423742464261592
chr2	176804000	176805000	0.7721367325425618
chr2	176804100	176805100	0.13524888057444304
chr2	176804200	176805200	-0.0914502171631854
chr2	176804300	176805300	0.4128490689594178
chr2	176804400	176805400	0.9696560579897862
chr2	176804500	176805500	1.0902849149398808
chr2	176804600	176805600	1.6213577613438246
chr2	176804700	176805700	1.883614383870587
chr2	176804800	176805800	1.3484318584291624
chr2	176804900	176805900	0.6121674009973872
chr2	176805000	176806000	0.4086243427373425
chr2	176805100	176806100	0.2162109381890576
chr2	176805200	176806200	0.7493720084583985
chr2	176805300	176806300	0.7990630199389227
chr2	176805400	176806400	0.44428255796941896
chr2	176805500	176806500	-0.006056374345282979
chr2	176805600	176806600	-0.4055594163097941
chr2	176805700	176806700	-0.5942709268984285
chr2	176805800	176806800	-0.3486645013564584
chr2	176805900	176806900	0.2987491597391472
chr2	176806000	176807000	0.22324370357684273
chr2	176806100	176807100	1.4141082461476044
chr2	176806200	176807200	1.0751673302147895
chr2	176806300	176807300	0.8158609595003413
chr2	176806400	176807400	0.902752217438042
chr2	176806500	176807500	0.7289472257963725
chr2	176806600	176807600	0.8136828451739426
chr2	176806700	176807700	1.2818316356260164
chr2	176806800	176807800	1.1937825108676865
chr2	176806900	176807900	0.7865856539701936
chr2	176807000	176808000	0.7925632533546932
chr2	176807100	176808100	-0.5253545475235896
chr2	176807200	176808200	-0.06389896155087894
chr2	176807300	176808300	0.11420856369228942
chr2	176807400	176808400	-0.16004709197143907
chr2	176807500	176808500	0.17051540290470815
chr2	176807600	176808600	-0.2100931903277113
chr2	176807700	176808700	-0.7703238940690593
chr2	176807800	176808800	-0.3109225387901411
chr2	176807900	176808900	0.2033796501052873
chr2	176808000	176809000	0.5467779105143977
chr2	176808100	176809100	1.308928754585812
chr2	176808200	176809200	0.7647700742239182
chr2	176808300	176809300	0.3769670695043336
chr2	176808400	176809400	0.5531850721332239
chr2	176808500	176809500	0.6045680130733869
chr2	176808600	176809600	1.4569010296565008
chr2	176808700	176809700	1.870150269671648
chr2	176808800	176809800	1.4397875756695675
chr2	176808900	176809900	1.2225545400334767
chr2	176809000	176810000	1.3260788382872088
chr2	176809100	176810100	0.7012932746609564
chr2	176809200	176810200	1.131233627220943
chr2	176809300	176810300	1.339327971578186
chr2	176810600	176811600	-1.3083532162383056
chr2	176810700	176811700	-1.5228785174327282
chr2	176810800	176811800	-0.9960012677337092
chr2	176810900	176811900	-0.4378797816408291
chr2	176811000	176812000	-0.6867591473222628
chr2	176811100	176812100	-0.9019616008667408
chr2	176811200	176812200	-0.8891316416124116
chr2	176811300	176812300	-1.1585074171554997
chr2	176811400	176812400	-0.04976516369097042
chr2	176811500	176812500	0.2066683713648812
chr2	176811600	176812600	0.7562376931078414
chr2	176811700	176812700	1.0771433847211254
chr2	176811800	176812800	0.5557234050363836
chr2	176811900	176812900	0.22123088938183846
chr2	176812000	176813000	0.09454512928729616
chr2	176812100	176813100	-0.2796511796374802
chr2	176812200	176813200	-0.015740799233733664
chr2	176812300	176813300	0.4543178369553658
chr2	176812400	176813400	0.11300484231053758
chr2	176812500	176813500	-0.052219985513894784
chr2	176812600	176813600	-0.5595260139355068
chr2	176812700	176813700	-1.0427053157217665
chr2	176812800	176813800	-0.3248061038406745
chr2	176814300	176815300	0.003574780592807549
chr2	176814400	176815400	0.3194567446174787
chr2	176814500	176815500	1.0082452581631531
chr2	176814600	176815600	1.0907859403730078
chr2	176814700	176815700	0.8748880975850319
chr2	176814800	176815800	1.3229439350940817
chr2	176814900	176815900	1.5066412696331166
chr2	176815000	176816000	1.355125990249318
chr2	176815100	176816100	1.7080939300798386
chr2	176815200	176816200	1.7724381952251698
chr2	176815300	176816300	1.3975205999546074
chr2	176815400	176816400	0.8970542828723774
chr2	176816100	176817100	0.7864735477288083
chr2	176816200	176817200	1.1055957495549629
chr2	176816300	176817300	0.8149865738776151
chr2	176816400	176817400	1.2249685363711451
chr2	176816500	176817500	1.5299989158270275
chr2	176817000	176818000	1.173573922334615
chr2	176817100	176818100	0.7556869110602461
chr2	176817200	176818200	0.6780243961937971
chr2	176817300	176818300	0.9103150165845888
chr2	176817400	176818400	0.6493761266466613
chr2	176817500	176818500	0.4371747970046855
chr2	176817600	176818600	0.8994626468527964
chr2	176817700	176818700	1.4342808919367735
chr2	176817800	176818800	1.5566234933477014
chr2	176818600	176819600	0.4009951529795051
chr2	176818700	176819700	1.086488114652195
chr2	176818800	176819800	1.0868138953883173
chr2	176818900	176819900	1.0867232770471158
chr2	176819000	176820000	0.6872575930070042
chr2	176819100	176820100	0.998647523567962
chr2	176819200	176820200	1.1501813655549429
chr2	176819300	176820300	1.724375298159824
chr2	176819400	176820400	1.9917905266588287
chr2	176819500	176820500	1.0934085787468422
chr2	176819600	176820600	1.3890415490416044
chr2	176819700	176820700	1.0754513121167293
chr2	176819800	176820800	0.9057051490600632
chr2	176819900	176820900	0.7326892393015368
chr2	176820000	176821000	1.501987248766032
chr2	176820100	176821100	1.0354891676859979
chr2	176820200	176821200	1.02809796101529
chr2	176820300	176821300	0.22091300765609168
chr2	176820400	176821400	0.3608380931098316
chr2	176820500	176821500	0.6492872890006594
chr2	176820600	176821600	0.4782368286741928
chr2	176820700	176821700	0.8370436452419856
chr2	176820800	176821800	0.4829475706920813
chr2	176820900	176821900	0.6557336702795985
chr2	176821000	176822000	0.14301409467212092
chr2	176821100	176822100	0.16099656575830734
chr2	176821200	176822200	-0.08383977450557184
chr2	176821300	176822300	0.024601236652667675
chr2	176821400	176822400	-0.2534755749404337
chr2	176821500	176822500	-0.16191641312472746
chr2	176821600	176822600	0.047870623352754674
chr2	176821700	176822700	-0.11012780485516456
chr2	176821800	176822800	0.5266607451980652
chr2	176821900	176822900	0.7271027773150675
chr2	176822000	176823000	0.6507947205163566
chr2	176822100	176823100	0.8505611481009104
chr2	176822200	176823200	0.6547813040087905
chr2	176822300	176823300	0.3581896741854182
chr2	176822400	176823400	0.4686609274309841
chr2	176822500	176823500	0.5513944873019192
chr2	176822600	176823600	-0.1061292819822191
chr2	176822700	176823700	-0.2430896789467605
chr2	176822800	176823800	-0.9285088603128362
chr2	176822900	176823900	-1.2510269793745226
chr2	176823000	176824000	-1.0274650788076503
chr2	176823100	176824100	-0.8916608127853103
chr2	176823200	176824200	-0.6445050047359722
chr2	176823300	176824300	-0.25790117270032664
chr2	176823400	176824400	-0.6877669989272793
chr2	176823500	176824500	-0.62805177285016
chr2	176823600	176824600	-0.3345816177900353
chr2	176824900	176825900	-1.42609037379967
chr2	176825000	176826000	-1.9031978991131484
chr2	176825100	176826100	-2.574115204796468
chr2	176825200	176826200	-3.2708369876173577
chr2	176825300	176826300	-3.0744521413326487
chr2	176825400	176826400	-3.3009451249360215
chr2	176825500	176826500	-3.0410739676006977
chr2	176825600	176826600	-3.5910610493230286
chr2	176825700	176826700	-2.533859247007728
chr2	176825800	176826800	-2.235910786502709
chr2	176825900	176826900	-1.2966107999555596
chr2	176826000	176827000	-0.5603768601986248
chr2	176826100	176827100	-0.5065261040382132
chr2	176826200	176827200	-0.03904915408904554
chr2	176826300	176827300	-0.14280021642069132
chr2	176826400	176827400	0.3438015375980368
chr2	176826500	176827500	0.07325998195662682
chr2	176826600	176827600	0.748291941491856
chr2	176826700	176827700	0.7507145103400016
chr2	176826800	176827800	1.163114032695046
chr2	176826900	176827900	0.7679178646827829
chr2	176827000	176828000	0.7192056554417082
chr2	176827100	176828100	0.6173867466818681
chr2	176827200	176828200	0.4421070570436749
chr2	176828300	176829300	0.22963492229650675
chr2	176828400	176829400	0.3409120649735868
chr2	176828500	176829500	0.3997458041552232
chr2	176828600	176829600	0.5236755293429431
chr2	176828700	176829700	0.07703312985469281
chr2	176828800	176829800	-0.2729605105151976
chr2	176828900	176829900	-1.1954100449767304
chr2	176829000	176830000	-1.2829286838221887
chr2	176829100	176830100	-0.9187520006304276
chr2	176829200	176830200	-0.19778047689723505
chr2	176829300	176830300	-0.9365705082486184
chr2	176829400	176830400	-1.321523533424832
chr2	176829500	176830500	-0.7895099317123957
chr2	176829600	176830600	-0.005898803460189676
chr2	176829700	176830700	-0.4012882206628366
chr2	176829800	176830800	0.03275156443627838
chr2	176829900	176830900	0.7012338806151382
chr2	176830000	176831000	0.844134548892649
chr2	176830100	176831100	0.6080464176417096
chr2	176830200	176831200	0.2789181468528971
chr2	176830300	176831300	1.1801261004419028
chr2	176830400	176831400	0.9206550439074414
chr2	176830500	176831500	0.742806125215278
chr2	176830600	176831600	0.0004242116269668084
chr2	176830700	176831700	0.5819308570448084
chr2	176830800	176831800	0.6519714326088397
chr2	176830900	176831900	0.597188259072297
chr2	176831000	176832000	0.6260843739727575
chr2	176831100	176832100	0.5978514088341527
chr2	176831200	176832200	0.579580444649734
chr2	176831300	176832300	0.3096903133452307
chr2	176831400	176832400	0.9278883049683077
chr2	176831500	176832500	1.597477321632548
chr2	176831600	176832600	1.5238566528054542
chr2	176831700	176832700	0.7970543548566954
chr2	176831800	176832800	0.8844627537813422
chr2	176831900	176832900	1.5167103456992677
chr2	176832000	176833000	1.6164731378052044
chr2	176832100	176833100	1.7655458988877193
chr2	176832200	176833200	2.1149094814917166
chr2	176832300	176833300	2.303575777117162
chr2	176832400	176833400	1.8867059718901318
chr2	176832500	176833500	1.7624969668899877
chr2	176832600	176833600	2.0524469998532324
chr2	176832700	176833700	2.844760634308912
chr2	176832800	176833800	1.6079790359301676
chr2	176832900	176833900	1.0456410759418753
chr2	176833000	176834000	0.2678748927052336
chr2	176833100	176834100	0.8596674321197689
chr2	176833200	176834200	0.32927108168992986
chr2	176833300	176834300	0.3001789623825781
chr2	176833400	176834400	0.25631123003163225
chr2	176833500	176834500	-0.3271587285502345
chr2	176833600	176834600	-0.3164954526243643
chr2	176833700	176834700	-1.0777616667747951
chr2	176833800	176834800	-0.05336710495579408
chr2	176833900	176834900	-0.4232020058732631
chr2	176834000	176835000	0.17371249464351504
chr2	176834100	176835100	-0.5265352384891656
chr2	176834200	176835200	-0.6525774434098833
chr2	176834300	176835300	-0.8659345605318663
chr2	176834400	176835400	-0.2526265240389932
chr2	176834500	176835500	0.20238801215126212
chr2	176834600	176835600	-0.2697556427419234
chr2	176834700	176835700	0.606639181887673
chr2	176834800	176835800	0.5503817623667548
chr2	176834900	176835900	1.1316233929282185
chr2	176835000	176836000	1.2499848978670745
chr2	176835100	176836100	1.6457317689336342
chr2	176835200	176836200	2.3156539553578512
chr2	176835300	176836300	2.0444107588829694
chr2	176835400	176836400	1.9405630865708865
chr2	176835500	176836500	0.8423696366931132
chr2	176835600	176836600	0.7910799189689679
chr2	176835700	176836700	0.6774432631684066
chr2	176835800	176836800	0.6526558602849617
chr2	176835900	176836900	0.2512829083800265
chr2	176836000	176837000	0.22456494530833834
chr2	176836100	176837100	-0.4257238214726582
chr2	176836200	176837200	-0.8825162146493469
chr2	176836300	176837300	-0.8620671540905939
chr2	176836400	176837400	-1.088972557707941
chr2	176836500	176837500	-0.9627574205127296
chr2	176836600	176837600	-0.7587009242954783
chr2	176836700	176837700	-1.6802353706341275
chr2	176836800	176837800	-1.6145667415828164
chr2	176836900	176837900	-1.8929777532984475
chr2	176837000	176838000	-1.9542050450851507
chr2	176837100	176838100	-1.6691291100893528
chr2	176837200	176838200	-2.0812908829168566
chr2	176837300	176838300	-1.6753836591925366
chr2	176837400	176838400	-1.6551666286605904
chr2	176837500	176838500	-1.4670502294961008
chr2	176837600	176838600	-1.3144744037898082
chr2	176837700	176838700	-0.8607404807265855
chr2	176837800	176838800	-1.1120098617366756
chr2	176837900	176838900	-0.4521797083695937
chr2	176838000	176839000	-0.514215344523648
chr2	176838100	176839100	-0.12539863678496227
chr2	176838200	176839200	0.6043846099608645
chr2	176838300	176839300	0.6492528397577301
chr2	176838400	176839400	0.7020810400694699
chr2	176838500	176839500	0.6735105838474149
chr2	176838600	176839600	0.4967056172606098
chr2	176838700	176839700	0.16278022791303495
chr2	176838800	176839800	0.6114442926505002
chr2	176838900	176839900	0.18246234033778527
chr2	176839000	176840000	0.28366194193238514
chr2	176839100	176840100	0.13337037917122108
chr2	176839200	176840200	0.01927664025009597
chr2	176839300	176840300	0.4229834249595888
chr2	176839400	176840400	-0.5223844523547576
chr2	176839500	176840500	0.7191400419437902
chr2	176839600	176840600	1.120303014849931
chr2	176839700	176840700	1.504602106534035
chr2	176839800	176840800	1.128566828698033
chr2	176839900	176840900	0.8039452243294262
chr2	176840000	176841000	0.35574100203977743
chr2	176840100	176841100	-0.3503249024021713
chr2	176840200	176841200	-0.4251637906749765
chr2	176840300	176841300	-0.9890050892687484
chr2	176840400	176841400	-0.12264739504159013
chr2	176840500	176841500	-0.9702209946265872
chr2	176840600	176841600	-1.4354306893997586
chr2	176840700	176841700	-1.5132550395631854
chr2	176840800	176841800	-0.8102490659243623
chr2	176840900	176841900	-0.2751392144672738
chr2	176841000	176842000	-0.11195632883969922
chr2	176841100	176842100	0.6805193535306988
chr2	176841200	176842200	0.06785420655150326
chr2	176841300	176842300	-0.4368342363618968
chr2	176841400	176842400	-1.3100281526198927
chr2	176841500	176842500	-1.5186371705307082
chr2	176841600	176842600	-0.9862067364037514
chr2	176841700	176842700	-1.253839117022718
chr2	176841800	176842800	-2.67045356398352
chr2	176841900	176842900	-2.222754521029825
chr2	176842000	176843000	-1.9968837912969026
chr2	176842100	176843100	-2.458161398534442
chr2	176842200	176843200	-1.8076722858089669
chr2	176842300	176843300	-1.6026661588592968
chr2	176842400	176843400	-0.5166470866119965
chr2	176842500	176843500	-0.389405295636821
chr2	176842600	176843600	-0.6262722470425651
chr2	176842700	176843700	-0.4607008885979605
chr2	176842800	176843800	0.17145750807382393
chr2	176842900	176843900	-0.8862016467255001
chr2	176843000	176844000	-1.171548843006103
chr2	176843100	176844100	-0.8936350751813393
chr2	176843200	176844200	-1.455245637124132
chr2	176843300	176844300	-1.2716910739418998
chr2	176843400	176844400	-1.5157311192345193
chr2	176843500	176844500	-1.2732833778550634
chr2	176843600	176844600	-0.8266692910338259
chr2	176843700	176844700	-0.6339158661354122
chr2	176843800	176844800	-0.9986346540040184
chr2	176843900	176844900	-0.2374892288149631
chr2	176844000	176845000	-0.433061471696363
chr2	176844100	176845100	-0.2582809143688809
chr2	176844200	176845200	0.6166190559033852
chr2	176844300	176845300	1.0091765747755792
chr2	176844400	176845400	0.8156546134948122
chr2	176844500	176845500	0.3900309251045077
chr2	176844600	176845600	0.0012392007468930294
chr2	176844700	176845700	-0.17813451117655887
chr2	176844800	176845800	0.34863405621593796
chr2	176844900	176845900	-0.40976372642771103
chr2	176845000	176846000	-0.16411775473069504
chr2	176845100	176846100	-1.049315673254646
chr2	176845200	176846200	-1.205862621710459
chr2	176845300	176846300	-1.5287478239316583
chr2	176845400	176846400	-1.2889727181256934
chr2	176845500	176846500	-1.7236856181322344
chr2	176845600	176846600	-1.8078732867430365
chr2	176845700	176846700	-1.8657451073571552
chr2	176845800	176846800	-1.5231776615858412
chr2	176845900	176846900	-1.6201889750401517
chr2	176846000	176847000	-1.4196051096627538
chr2	176846100	176847100	-0.8636416463578727
chr2	176846200	176847200	-0.9732764545495808
chr2	176846300	176847300	-1.1353560903672086
chr2	176846400	176847400	-0.8847756158670499
chr2	176846500	176847500	0.05253904138428722
chr2	176846600	176847600	-0.3654094552564519
chr2	176846700	176847700	-0.4505366231233888
chr2	176846800	176847800	-1.1198322856819063
chr2	176846900	176847900	-0.19000391638594394
chr2	176847000	176848000	0.10376083512691041
chr2	176847100	176848100	0.3143664125135312
chr2	176847200	176848200	0.3949847780480792
chr2	176847300	176848300	0.7056409964565006
chr2	176847400	176848400	0.43906452019292697
chr2	176847500	176848500	0.23202739785542445
chr2	176847600	176848600	0.6151188771432248
chr2	176847700	176848700	0.9847704923764341
chr2	176847800	176848800	1.6769586403837016
chr2	176848300	176849300	-3.3977726992065067
chr2	176848400	176849400	-3.2651234200973565
chr2	176848500	176849500	-3.13922465969037
chr2	176848600	176849600	-3.0354006197075662
chr2	176848700	176849700	-2.9023198780148447
chr2	176848800	176849800	-2.569400778579704
chr2	176848900	176849900	-2.1668658794670206
chr2	176849000	176850000	-2.491651518575393
chr2	176849100	176850100	-2.0651635540837283
chr2	176849200	176850200	-1.5317750617917747
chr2	176849300	176850300	-1.0107420681196784
chr2	176849400	176850400	-1.0282337031088522
chr2	176849500	176850500	-1.7977131726113234
chr2	176849600	176850600	-1.8054327023404249
chr2	176849700	176850700	-1.7759688767357298
chr2	176849800	176850800	-2.2769347630216745
chr2	176849900	176850900	-2.4658582903740727
chr2	176850000	176851000	-1.8074998551821055
chr2	176850100	176851100	-1.5704494469428614
chr2	176850200	176851200	-0.3653567363456636
chr2	176850300	176851300	0.10701999476324403
chr2	176850400	176851400	0.21574644235096208
chr2	176850500	176851500	1.0382067697585409
chr2	176850600	176851600	0.8380899027439738
chr2	176850700	176851700	1.4654588726599265
chr2	176850800	176851800	1.3354247847797924
chr2	176850900	176851900	1.5878489691311342
chr2	176851000	176852000	1.492832322177069
chr2	176851100	176852100	0.9589681050364692
chr2	176851200	176852200	0.5518013013343129
chr2	176851300	176852300	0.34197318221559875
chr2	176851400	176852400	0.07747345760429625
chr2	176851500	176852500	-0.01978087699001791
chr2	176851600	176852600	0.11518378870428353
chr2	176851700	176852700	-0.20933754148847167
chr2	176851800	176852800	-0.04151549813670656
chr2	176851900	176852900	0.2399520819342823
chr2	176852000	176853000	-0.4173986702394433
chr2	176852100	176853100	-0.2639893644654421
chr2	176852200	176853200	-0.3548485950901614
chr2	176852300	176853300	-0.7646255852227165
chr2	176852400	176853400	-0.6548162860342396
chr2	176852500	176853500	-0.3373875035933641
chr2	176852600	176853600	0.04135059871415465
chr2	176852700	176853700	0.015137836471038968
chr2	176853800	176854800	-0.5653674911317469
chr2	176853900	176854900	-0.5615761478812997
chr2	176854000	176855000	-0.5554256597332567
chr2	176854100	176855100	-0.4914161709370842
chr2	176854200	176855200	-0.7095832481661379
chr2	176854300	176855300	-0.4642508610546929
chr2	176854400	176855400	-0.3404700684190676
chr2	176854500	176855500	-0.16288220940514092
chr2	176854600	176855600	-0.05664263745574925
chr2	176854700	176855700	0.717499364588087
chr2	176854800	176855800	0.8168753831172569
chr2	176854900	176855900	0.6716946967165396
chr2	176855000	176856000	0.7747501503566566
chr2	176855100	176856100	0.5928269739396185
chr2	176855200	176856200	0.9966896601812316
chr2	176855300	176856300	1.2177358523916548
chr2	176855400	176856400	1.011505820755886
chr2	176855500	176856500	1.0985526048027328
chr2	176855600	176856600	0.9113711034686056
chr2	176855700	176856700	0.720160986237596
chr2	176855800	176856800	1.2266457203247776
chr2	176855900	176856900	1.45441539207937
chr2	176856000	176857000	1.0887350201037669
chr2	176856100	176857100	1.2696487555060103
chr2	176856200	176857200	1.8863916515698864
chr2	176856300	176857300	1.6806668554097703
chr2	176856400	176857400	1.3974821535859765
chr2	176856500	176857500	1.0105902827803273
chr2	176856600	176857600	1.254964470635028
chr2	176856700	176857700	0.5481072391157612
chr2	176856800	176857800	0.1486329173262555
chr2	176856900	176857900	0.2616487520200337
chr2	176857000	176858000	0.7073306108592422
chr2	176857100	176858100	0.5810327040818996
chr2	176857200	176858200	0.02066137998864653
chr2	176857300	176858300	-0.3746920039960619
chr2	176857400	176858400	-0.15495181291706664
chr2	176857500	176858500	0.24416418142550714
chr2	176857600	176858600	0.3695619929444037
chr2	176857700	176858700	1.2208576301319636
chr2	176857800	176858800	1.2836359909346498
chr2	176857900	176858900	0.2883966558457027
chr2	176858000	176859000	0.17009461262430636
chr2	176858100	176859100	0.7221205993768595
chr2	176858200	176859200	0.5881633207410509
chr2	176858300	176859300	0.046596788711944594
chr2	176858400	176859400	0.045147656948321714
chr2	176858500	176859500	0.22106003883382552
chr2	176858600	176859600	0.6347116389291579
chr2	176858700	176859700	0.576462121253286
chr2	176858800	176859800	0.38280517520494695
chr2	176858900	176859900	0.8077101357581759
chr2	176859000	176860000	0.6578714604018866
chr2	176859100	176860100	0.2744510637710021
chr2	176859200	176860200	0.2935258637234931
chr2	176859300	176860300	1.052250548053608
chr2	176859400	176860400	1.06412648405203
chr2	176859500	176860500	0.7066323133709796
chr2	176859600	176860600	0.018593214157788883
chr2	176859700	176860700	-0.17060004058524125
chr2	176859800	176860800	0.4479815232505466
chr2	176859900	176860900	-0.2768823868782785
chr2	176860000	176861000	-0.4133062875658663
chr2	176860100	176861100	-0.2796288865210446
chr2	176860200	176861200	-0.8006130502685789
chr2	176860300	176861300	-1.4020832740686917
chr2	176860400	176861400	-1.1086418250146224
chr2	176860500	176861500	-0.31769686123379504
chr2	176860600	176861600	-0.37678939551132506
chr2	176860700	176861700	-0.4875394681492327
chr2	176860800	176861800	-0.6419629639481061
chr2	176860900	176861900	-0.145328728664719
chr2	176861000	176862000	0.13565003456566668
chr2	176861100	176862100	-0.3310450135084353
chr2	176861200	176862200	0.5363291061356333
chr2	176861300	176862300	0.6473292498138968
chr2	176861400	176862400	-0.07790093308560447
chr2	176861500	176862500	-0.8815609280347558
chr2	176861600	176862600	-0.7460090135364996
chr2	176861700	176862700	-0.8225693519869222
chr2	176861800	176862800	-0.7182146039922761
chr2	176861900	176862900	-0.4217374861559184
chr2	176862000	176863000	-0.6645637363169032
chr2	176862100	176863100	0.031048035868952824
chr2	176862200	176863200	-0.1212895892705126
chr2	176862300	176863300	-0.25204327139050964
chr2	176862400	176863400	0.03555580799690646
chr2	176862500	176863500	0.18601923828038644
chr2	176862600	176863600	0.2333579156152228
chr2	176862700	176863700	0.3328702126191296
chr2	176862800	176863800	-0.5956829932081465
chr2	176862900	176863900	-1.3245367592628827
chr2	176863000	176864000	-1.0787287783127677
chr2	176863100	176864100	-0.933726446050427
chr2	176863200	176864200	-1.637788968394748
chr2	176863300	176864300	-1.6432403608280883
chr2	176863800	176864800	-0.5047794071075394
chr2	176863900	176864900	0.23892272606237724
chr2	176864000	176865000	0.025967987777296583
chr2	176864100	176865100	-0.43066296615543176
chr2	176864200	176865200	0.5107931917196702
chr2	176864300	176865300	1.1711079650635263
chr2	176864400	176865400	1.6096923230113274
chr2	176864500	176865500	1.3142824977927003
chr2	176864600	176865600	1.4579474575880154
chr2	176864700	176865700	0.8151321088758341
chr2	176864800	176865800	0.5645674958516232
chr2	176864900	176865900	0.6766690237811757
chr2	176865000	176866000	0.8910406193505427
chr2	176865100	176866100	0.9244856624030852
chr2	176865200	176866200	0.5902144533383384
chr2	176865300	176866300	0.2355615500228368
chr2	176865400	176866400	-0.4148535061280957
chr2	176865500	176866500	-0.7691528249888585
chr2	176865600	176866600	-0.8806988441635148
chr2	176865700	176866700	-0.40065075344181256
chr2	176865800	176866800	-0.4580144946580316
chr2	176865900	176866900	-0.6874780340950393
chr2	176866000	176867000	-1.0383124976040101
chr2	176866100	176867100	-1.2159054952712969
chr2	176866200	176867200	-1.3477220691981109
chr2	176866300	176867300	-1.6608546411783909
chr2	176866400	176867400	-1.2851166033926589
chr2	176866500	176867500	-1.0745839466325269
chr2	176866600	176867600	-1.1558152252270582
chr2	176866700	176867700	-1.2961659416450113
chr2	176866800	176867800	-0.6100435941570433
chr2	176866900	176867900	-0.7832542348661593
chr2	176867000	176868000	-0.9192711840352582
chr2	176867100	176868100	-0.7289727557245648
chr2	176867200	176868200	-0.4912192198291179
chr2	176867300	176868300	0.007309084382692556
chr2	176867400	176868400	-0.9164617468578472
chr2	176867500	176868500	-1.321357095062286
chr2	176867600	176868600	-1.7309103608367231
chr2	176867700	176868700	-1.3656905900661038
chr2	176867800	176868800	-2.072003625285126
chr2	176867900	176868900	-1.974222119687825
chr2	176868000	176869000	-1.7515529057943886
chr2	176868100	176869100	-1.7008544220574453
chr2	176868200	176869200	-1.8535755658325528
chr2	176868300	176869300	-1.8717000128134451
chr2	176868400	176869400	-0.8216630364090022
chr2	176868500	176869500	-0.2718116931584136
chr2	176868600	176869600	0.4407575087594855
chr2	176868700	176869700	-0.379994111628841
chr2	176868800	176869800	0.21657978247115425
chr2	176868900	176869900	0.2779877031573176
chr2	176869000	176870000	0.23968001418729362
chr2	176869100	176870100	0.06888072384086788
chr2	176869200	176870200	0.12746538046857891
chr2	176869300	176870300	-0.6674630143814748
chr2	176869400	176870400	-1.0909248955115345
chr2	176869500	176870500	-0.9687557848772912
chr2	176869600	176870600	-1.207926547721372
chr2	176869700	176870700	-0.4520946101175726
chr2	176869800	176870800	-0.7770632703614792
chr2	176869900	176870900	-0.7106597351963742
chr2	176870000	176871000	-1.1360072373610368
chr2	176870100	176871100	-1.2462619179141097
chr2	176870200	176871200	-0.7074684693531321
chr2	176870300	176871300	-0.17831731703448767
chr2	176870400	176871400	-1.017464833484807
chr2	176870500	176871500	-0.9100804954953964
chr2	176870600	176871600	-0.6984921558454548
chr2	176870700	176871700	-0.8095770858337151
chr2	176870800	176871800	-0.8153194895013488
chr2	176870900	176871900	-1.0098027861649497
chr2	176871000	176872000	-0.8783587758109918
chr2	176871100	176872100	-0.35021412095815524
chr2	176871200	176872200	-1.4970382568313676
chr2	176871300	176872300	-1.2915966473830218
chr2	176871400	176872400	-0.2690708880235941
chr2	176871500	176872500	-0.9419786910088128
chr2	176871600	176872600	-0.9926140309339015
chr2	176871700	176872700	-0.7213035821311652
chr2	176871800	176872800	-0.588428574054388
chr2	176871900	176872900	-0.5369499734142223
chr2	176872000	176873000	-0.6202613166404106
chr2	176872100	176873100	-0.6358624517337453
chr2	176872200	176873200	-0.27341527965875584
chr2	176872300	176873300	-0.5976613386939144
chr2	176872400	176873400	-0.8277326581442486
chr2	176872500	176873500	-0.3152749805321676
chr2	176872600	176873600	-0.09790342950806548
chr2	176872700	176873700	-0.3074554689156201
chr2	176872800	176873800	-0.31970704853030835
chr2	176872900	176873900	-0.6407601364669103
chr2	176873000	176874000	-0.3129732297931832
chr2	176873100	176874100	-0.2343689541465626
chr2	176873200	176874200	-0.2416732528755293
chr2	176873300	176874300	0.23374115444545315
chr2	176873400	176874400	0.2927568337035883
chr2	176873500	176874500	0.2140803183250047
chr2	176873600	176874600	0.053572808134094436
chr2	176873700	176874700	-0.20518806196936132
chr2	176873800	176874800	-0.33505654933901635
chr2	176873900	176874900	0.1397491419997391
chr2	176874000	176875000	-0.31095500341412813
chr2	176874100	176875100	-0.3215935786788892
chr2	176874200	176875200	-0.7299006862752554
chr2	176874300	176875300	-1.1946399370418317
chr2	176874400	176875400	-0.6850480269439538
chr2	176874500	176875500	-0.7323268573665366
chr2	176874600	176875600	-1.0151806523483848
chr2	176874700	176875700	-0.6896820295366133
chr2	176874800	176875800	-0.3813905825420701
chr2	176874900	176875900	-0.8932269678342174
chr2	176875000	176876000	-0.4917969364399053
chr2	176875100	176876100	-0.8089381429621204
chr2	176875200	176876200	-0.3909786923704519
chr2	176875300	176876300	-0.2446420655586625
chr2	176875400	176876400	-0.17251352890670335
chr2	176875500	176876500	-0.4169968939162565
chr2	176875600	176876600	-0.10371168793520433
chr2	176875700	176876700	-0.06861563074569582
chr2	176875800	176876800	-1.0829575809622063
chr2	176875900	176876900	-0.9517322645432859
chr2	176876000	176877000	-1.1725031969064632
chr2	176876100	176877100	-0.8630844254640881
chr2	176876200	176877200	-1.1087351809710884
chr2	176876300	176877300	-1.4293212855897428
chr2	176876400	176877400	-1.5186553249662338
chr2	176876500	176877500	-1.3969984370932096
chr2	176876600	176877600	-1.5833672265120469
chr2	176876700	176877700	-1.7919491091375153
chr2	176876800	176877800	-1.0603827206028438
chr2	176876900	176877900	-1.0480885512369538
chr2	176877000	176878000	-0.5869308971055125
chr2	176877100	176878100	-1.0751356414141715
chr2	176877200	176878200	-1.0254652973043985
chr2	176877300	176878300	-0.9568312172812841
chr2	176877400	176878400	-1.3779140057054131
chr2	176877500	176878500	-1.6202089077451285
chr2	176877600	176878600	-1.363172291451103
chr2	176877700	176878700	-1.3522435077700212
chr2	176877800	176878800	-1.4677688664392012
chr2	176877900	176878900	-1.3551220945285862
chr2	176878000	176879000	-1.0615064943893244
chr2	176878100	176879100	-1.2553057082318708
chr2	176878200	176879200	-0.7898763455213262
chr2	176878300	176879300	-0.9609660314996212
chr2	176878400	176879400	-0.7663974948219852
chr2	176878500	176879500	-0.5516155840961471
chr2	176878600	176879600	-1.3076839714531416
chr2	176878700	176879700	-1.6908737941613197
chr2	176878800	176879800	-2.112413907268813
chr2	176878900	176879900	-1.5844858147919625
chr2	176879000	176880000	-2.055234139978858
chr2	176879100	176880100	-1.5133229200995533
chr2	176879200	176880200	-1.0799623050688774
chr2	176879300	176880300	-0.8240830160048516
chr2	176879400	176880400	-0.9323445449555536
chr2	176879500	176880500	-1.358886725510989
chr2	176879600	176880600	-0.5479983670775
chr2	176879700	176880700	0.2241052319359436
chr2	176879800	176880800	0.552154590783172
chr2	176879900	176880900	0.344030648338658
chr2	176880000	176881000	0.6083602425340761
chr2	176880100	176881100	0.52837909093518
chr2	176880200	176881200	-0.5046436197999518
chr2	176880300	176881300	-0.4133703307679171
chr2	176881400	176882400	-0.30353669955957346
chr2	176881500	176882500	-0.06759764609429808
chr2	176884000	176885000	0.03757808012899899
chr2	176884100	176885100	0.6738338084254956
chr2	176884200	176885200	0.1595086813805855
chr2	176884300	176885300	0.35083963445740624
chr2	176884400	176885400	-0.2738874227375223
chr2	176884500	176885500	-0.1674756487314227
chr2	176884600	176885600	-0.16471598656454514
chr2	176884700	176885700	-0.14778343624678425
chr2	176884800	176885800	-0.31924866466563656
chr2	176884900	176885900	-0.6825059683657309
chr2	176885000	176886000	-1.1377747688533995
chr2	176885100	176886100	-1.2252037761737462
chr2	176885200	176886200	-1.1889300911101308
chr2	176885300	176886300	-2.1124657029065865
chr2	176885400	176886400	-1.6264368540608232
chr2	176885500	176886500	-2.085353658943766
chr2	176885600	176886600	-1.6449163622110357
chr2	176885700	176886700	-1.3045232986796924
chr2	176885800	176886800	-1.077993124208209
chr2	176885900	176886900	-0.25888004665029024
chr2	176886000	176887000	-0.15469682152871544
chr2	176886100	176887100	-0.4915397059160373
chr2	176886200	176887200	-0.2153685414171622
chr2	176886300	176887300	0.4891751675984577
chr2	176886400	176887400	0.3197799823890768
chr2	176886500	176887500	0.6560890806191496
chr2	176886600	176887600	0.5758011856290214
chr2	176886700	176887700	0.1442619209832523
chr2	176886800	176887800	-0.3228032767444341
chr2	176886900	176887900	-0.0051324573814489185
chr2	176887000	176888000	0.24269611901264024
chr2	176887100	176888100	0.36590106734493866
chr2	176887200	176888200	0.4204608792328258
chr2	176887300	176888300	0.4939610471197913
chr2	176887400	176888400	0.3569356068566562
chr2	176887500	176888500	0.556815419401071
chr2	176887600	176888600	0.6417600396353385
chr2	176887700	176888700	0.4960051380452949
chr2	176887800	176888800	1.3206934567340978
chr2	176887900	176888900	0.37310508532695663
chr2	176888000	176889000	0.4588370735875682
chr2	176888100	176889100	0.2828191052759893
chr2	176888200	176889200	-0.03961010280501608
chr2	176888300	176889300	-0.7719118900202969
chr2	176888400	176889400	-0.8521938518280175
chr2	176888500	176889500	-1.077204925797323
chr2	176888600	176889600	-0.8584987710630021
chr2	176888700	176889700	-0.8754385856284796
chr2	176888800	176889800	-1.6301474339110869
chr2	176888900	176889900	-1.1925172163231
chr2	176889000	176890000	-1.245867580541772
chr2	176889100	176890100	-0.9234369942503756
chr2	176889200	176890200	-0.4624815628689766
chr2	176889300	176890300	-0.3054878046568071
chr2	176889400	176890400	-0.951044867002966
chr2	176889500	176890500	-1.083990665671801
chr2	176889600	176890600	-1.5449307546067073
chr2	176889700	176890700	-1.1443602572518283
chr2	176889800	176890800	-0.8694516309955369
chr2	176889900	176890900	-1.2069091801570129
chr2	176890000	176891000	-1.5878383008074084
chr2	176890100	176891100	-1.2248088472272023
chr2	176890200	176891200	-0.996041886498158
chr2	176890300	176891300	-0.6815116619337186
chr2	176890400	176891400	0.25873958617921955
chr2	176890500	176891500	0.32079620725831304
chr2	176890600	176891600	-0.03870360992832461
chr2	176890700	176891700	-0.04218623130480021
chr2	176890800	176891800	-0.5241686865660078
chr2	176890900	176891900	0.06664583593284504
chr2	176891000	176892000	0.2847466644061714
chr2	176891100	176892100	0.0431398327509531
chr2	176891200	176892200	-0.16191450223091108
chr2	176891300	176892300	-0.14130971312364826
chr2	176891400	176892400	-0.4318838982086111
chr2	176891500	176892500	-0.4189332643045685
chr2	176891600	176892600	0.0039607597521636295
chr2	176891700	176892700	-0.023589905235347937
chr2	176891800	176892800	0.5192472021255217
chr2	176891900	176892900	0.761678669487471
chr2	176892000	176893000	0.7114415862659723
chr2	176892100	176893100	0.4140075634962301
chr2	176892200	176893200	0.5104856132158875
chr2	176892300	176893300	-0.08299327115140548
chr2	176892400	176893400	0.017710267982733025
chr2	176892500	176893500	0.06605210782334364
chr2	176892600	176893600	0.5236962287802638
chr2	176892700	176893700	0.3794451126966761
chr2	176892800	176893800	0.3580934193651239
chr2	176892900	176893900	-0.12412537801338938
chr2	176893000	176894000	0.10895979735373207
chr2	176893100	176894100	-0.3348484753806052
chr2	176893200	176894200	-0.7166705568027983
chr2	176893300	176894300	-0.3888068675795924
chr2	176893400	176894400	-0.3668040842759981
chr2	176894500	176895500	0.14659627055739793
chr2	176894600	176895600	1.4502147017693865
chr2	176894700	176895700	0.268565628429076
chr2	176894800	176895800	0.00945555830500294
chr2	176894900	176895900	-0.4506801477484576
chr2	176895000	176896000	-0.05870507299870896
chr2	176895100	176896100	0.706122817093068
chr2	176895200	176896200	1.129784613017363
chr2	176895300	176896300	0.9848972179971801
chr2	176895400	176896400	1.10241007616198
chr2	176895500	176896500	0.4818669873190407
chr2	176895600	176896600	0.2939206940124993
chr2	176895700	176896700	1.0567074302613948
chr2	176895800	176896800	0.8002901061570046
chr2	176895900	176896900	0.7342744234377016
chr2	176896000	176897000	0.5713471683372092
chr2	176896100	176897100	0.6574668167681151
chr2	176896200	176897200	-0.9182810002208456
chr2	176896300	176897300	-1.2867496027566745
chr2	176897000	176898000	0.18337877871325348
chr2	176897100	176898100	0.6643932147612039
chr2	176897200	176898200	1.053904501065713
chr2	176897300	176898300	1.3773955426787872
chr2	176897400	176898400	0.875462403749865
chr2	176897500	176898500	0.4850226560567824
chr2	176897600	176898600	0.3279874559555209
chr2	176897700	176898700	0.1792563526649059
chr2	176897800	176898800	0.04059644834697675
chr2	176897900	176898900	-0.27966157927620344
chr2	176898000	176899000	-0.6826789688709471
chr2	176898100	176899100	-1.270058365644826
chr2	176898200	176899200	-0.764289794385843
chr2	176898300	176899300	-1.1083874353147112
chr2	176898400	176899400	-0.84745124424537
chr2	176898500	176899500	-0.7086581483202332
chr2	176898600	176899600	-0.5147743986791931
chr2	176898700	176899700	-0.2809819748755913
chr2	176898800	176899800	-1.2744257278033913
chr2	176898900	176899900	-1.3605607485013969
chr2	176899000	176900000	-0.9756178522378866
chr2	176899100	176900100	-0.32922997920431024
chr2	176899200	176900200	-0.4079108870806755
chr2	176899300	176900300	-0.3330659948027502
chr2	176899400	176900400	-0.12506331743595114
chr2	176899500	176900500	0.4682370702619602
chr2	176899600	176900600	0.6912814814803402
chr2	176899700	176900700	0.3764712425103012
chr2	176899800	176900800	0.9404057785802667
chr2	176899900	176900900	1.3805215338535703
chr2	176900000	176901000	1.1251825443228178
chr2	176900100	176901100	0.8500819056336091
chr2	176900200	176901200	0.7968479708744647
chr2	176900300	176901300	1.3258624141589814
chr2	176900400	176901400	1.1511679423215804
chr2	176900500	176901500	0.9300688112043792
chr2	176900600	176901600	0.5696287945729779
chr2	176900700	176901700	0.6930278428574655
chr2	176900800	176901800	1.1340391868497932
chr2	176900900	176901900	0.7495167200002573
chr2	176901000	176902000	0.15189702120291265
chr2	176901100	176902100	-0.19245408072090373
chr2	176901200	176902200	-0.23570262307111625
chr2	176901300	176902300	-0.3899380174810217
chr2	176901400	176902400	-0.3585805532856185
chr2	176901500	176902500	-0.783042872847979
chr2	176901600	176902600	-0.37961887978209397
chr2	176901700	176902700	-0.3834022072899714
chr2	176901800	176902800	0.04309652446477668
chr2	176901900	176902900	-0.2837168628374223
chr2	176902000	176903000	0.19547498511567457
chr2	176902100	176903100	0.010211472409711594
chr2	176902200	176903200	0.2041014615053256
chr2	176902300	176903300	-0.009907057462222464
chr2	176902400	176903400	0.036967324285404175
chr2	176902500	176903500	0.17485616334578655
chr2	176902600	176903600	-0.3493079905313011
chr2	176902700	176903700	-0.14140871291940355
chr2	176902800	176903800	-0.7335203991477782
chr2	176902900	176903900	-0.6188382776995724
chr2	176903000	176904000	-1.2034414501326993
chr2	176903100	176904100	-1.5274816866072751
chr2	176903200	176904200	-2.169003356448372
chr2	176903300	176904300	-2.3754679457598336
chr2	176903400	176904400	-1.8853139398386791
chr2	176903500	176904500	-2.2104457537109483
chr2	176903600	176904600	-1.8095868916127398
chr2	176903700	176904700	-2.346676234390144
chr2	176903800	176904800	-2.0868281734561283
chr2	176903900	176904900	-1.6807179776863133
chr2	176904000	176905000	-0.9715045498904887
chr2	176904100	176905100	-0.02692840478087989
chr2	176904200	176905200	-0.034409267530538086
chr2	176904300	176905300	0.6452412989087767
chr2	176904400	176905400	0.3960365378353792
chr2	176904500	176905500	0.6698395164804652
chr2	176904600	176905600	0.44247932869863066
chr2	176904700	176905700	1.0015770090460965
chr2	176904800	176905800	0.6858980799412769
chr2	176904900	176905900	0.27035920721880874
chr2	176905000	176906000	0.15767949766893238
chr2	176905100	176906100	-0.1844972300763761
chr2	176905200	176906200	0.29625901406418664
chr2	176905300	176906300	-0.29218936553709296
chr2	176905400	176906400	-0.2724593916979577
chr2	176905500	176906500	-0.2945702251502905
chr2	176905600	176906600	-0.3208607142099409
chr2	176905700	176906700	-0.3826393423607448
chr2	176905800	176906800	-0.5615701987360465
chr2	176905900	176906900	0.01413979053891288
chr2	176906000	176907000	0.768157903785241
chr2	176906100	176907100	0.5496389833793166
chr2	176906200	176907200	0.16669541063243382
chr2	176906300	176907300	0.4427871040552985
chr2	176906400	176907400	0.27500301393194354
chr2	176906500	176907500	0.5794288115765232
chr2	176906600	176907600	0.7157987082555876
chr2	176906700	176907700	0.2329701319868837
chr2	176906800	176907800	0.5923357201599841
chr2	176906900	176907900	0.20127526102695315
chr2	176907000	176908000	-0.44850387139285003
chr2	176907100	176908100	-0.3412726723543382
chr2	176907200	176908200	-0.05557311990765768
chr2	176907300	176908300	-0.5622613718030883
chr2	176907400	176908400	-0.7233811200340946
chr2	176907500	176908500	-1.2535556416332336
chr2	176907600	176908600	-1.4091615205185573
chr2	176907700	176908700	-0.8278222716731833
chr2	176907800	176908800	-0.4142782277871023
chr2	176907900	176908900	-0.4609105855306525
chr2	176908000	176909000	-0.7030079115106408
chr2	176908100	176909100	-0.4925266395106653
chr2	176908200	176909200	-0.7531456009259301
chr2	176908300	176909300	-0.03970474017460459
chr2	176908400	176909400	0.5216614384853391
chr2	176908500	176909500	0.7287150474274598
chr2	176908600	176909600	0.4922771720449576
chr2	176908700	176909700	0.2657131433258468
chr2	176908800	176909800	-0.4654516026154578
chr2	176908900	176909900	-0.5653326777619649
chr2	176909000	176910000	-0.6588877674519749
chr2	176909100	176910100	-0.5790232568485789
chr2	176909200	176910200	-0.8194597673258948
chr2	176909300	176910300	-1.2332066032928597
chr2	176909400	176910400	-1.3825284395680495
chr2	176909500	176910500	-1.2556104534982848
chr2	176909600	176910600	-1.1521156106842343
chr2	176909700	176910700	-0.5469561811877925
chr2	176909800	176910800	-0.8566800364651561
chr2	176909900	176910900	0.08684148029170792
chr2	176910000	176911000	0.10226983852093774
chr2	176910100	176911100	0.11106676735777547
chr2	176910200	176911200	0.5161834014164345
chr2	176910300	176911300	1.2429829246061697
chr2	176910400	176911400	0.6280405608994991
chr2	176910500	176911500	0.4206120489367137
chr2	176910600	176911600	0.7355720934445134
chr2	176910700	176911700	0.4446388435573517
chr2	176910800	176911800	0.9538690232942896
chr2	176910900	176911900	0.6950172668736303
chr2	176911000	176912000	1.1008856684927895
chr2	176911100	176912100	0.5420368055874021
chr2	176911300	176912300	-1.660420937755936
chr2	176911400	176912400	-1.7230606828446935
chr2	176911500	176912500	-1.8696618228683064
chr2	176911600	176912600	-1.6404787433011243
chr2	176911700	176912700	-1.833722723781958
chr2	176911800	176912800	-1.8289812734137991
chr2	176911900	176912900	-1.6312538137279888
chr2	176912000	176913000	-1.3250853948624761
chr2	176912100	176913100	-0.9340507484407164
chr2	176912200	176913200	-0.07111603095631336
chr2	176912300	176913300	0.8622850664781438
chr2	176912400	176913400	1.6965583642740616
chr2	176912500	176913500	2.2451081164332822
chr2	176912600	176913600	1.3781556527441934
chr2	176912700	176913700	1.4040682843937582
chr2	176912800	176913800	0.8485018348842199
chr2	176912900	176913900	0.5137764474609106
chr2	176913000	176914000	-0.23601003302604429
chr2	176913100	176914100	-0.4094875986982864
chr2	176913200	176914200	0.103349773379895
chr2	176913300	176914300	-0.19168355821917726
chr2	176913400	176914400	-1.0592706769146931
chr2	176913500	176914500	-1.418243023547522
chr2	176913600	176914600	-0.9224061438232972
chr2	176913700	176914700	-0.6823742781135588
chr2	176913800	176914800	-0.21376370617301674
chr2	176913900	176914900	-0.2591147235774862
chr2	176914000	176915000	0.05268447171615931
chr2	176914100	176915100	-0.7624471148665282
chr2	176914200	176915200	-0.6473239316011964
chr2	176914300	176915300	-1.0802612415709203
chr2	176914400	176915400	-0.5140191948471182
chr2	176914500	176915500	-0.2095736587204803
chr2	176914600	176915600	-0.07399843066019099
chr2	176914700	176915700	-0.7550184150672711
chr2	176914800	176915800	-0.80831966452254
chr2	176914900	176915900	-0.766912752136273
chr2	176915000	176916000	-0.6566614764977683
chr2	176915100	176916100	0.3801928598075484
chr2	176915200	176916200	-0.30546688518229803
chr2	176915300	176916300	0.6847427466318139
chr2	176915400	176916400	0.5057432746025117
chr2	176915500	176916500	0.4586852363602797
chr2	176915600	176916600	-0.4890905506118041
chr2	176915700	176916700	0.1242101878558216
chr2	176915800	176916800	0.2451497332068117
chr2	176915900	176916900	0.7211012311144649
chr2	176916000	176917000	0.19610491860942983
chr2	176916100	176917100	0.4522662805046253
chr2	176916200	176917200	0.4280561568875941
chr2	176916300	176917300	0.25377153559632304
chr2	176916400	176917400	-0.21014912667976068
chr2	176916500	176917500	0.26146844949128023
chr2	176916600	176917600	1.4456226775979542
chr2	176916700	176917700	1.8172460185030463
chr2	176916800	176917800	1.7338912592897628
chr2	176916900	176917900	1.5471253852057265
chr2	176917000	176918000	1.6311964021966634
chr2	176917100	176918100	1.3058062441217708
chr2	176917200	176918200	1.5484999045270649
chr2	176917300	176918300	1.5009568344888198
chr2	176917400	176918400	2.26215015082322
chr2	176917500	176918500	1.982376385464883
chr2	176917600	176918600	1.7756764467365576
chr2	176917700	176918700	1.2709900054581398
chr2	176917800	176918800	1.225217628342912
chr2	176917900	176918900	1.2947197684868503
chr2	176918000	176919000	1.8248712123421547
chr2	176918100	176919100	2.072000043434745
chr2	176918200	176919200	2.0258122557110942
chr2	176918300	176919300	1.7956105646791938
chr2	176918400	176919400	1.270788010914925
chr2	176918500	176919500	1.036700129875755
chr2	176918600	176919600	0.2503027632952655
chr2	176918700	176919700	0.8034252896556657
chr2	176918800	176919800	0.5183433673877209
chr2	176918900	176919900	-0.026960479284447475
chr2	176919000	176920000	-0.579614678630971
chr2	176919100	176920100	-0.939413484030896
chr2	176919200	176920200	-0.7736329518777405
chr2	176919300	176920300	-1.054625260247792
chr2	176919400	176920400	-0.8536575844330591
chr2	176919500	176920500	-0.6520655925562524
chr2	176919600	176920600	-0.15178000019680002
chr2	176919700	176920700	-0.6780799091169026
chr2	176919800	176920800	-0.08512595892087127
chr2	176919900	176920900	0.015736581538840985
chr2	176920000	176921000	0.08481374449078243
chr2	176920100	176921100	-0.4678258359693394
chr2	176920200	176921200	-0.5022693723626164
chr2	176920300	176921300	0.008127722529927963
chr2	176920400	176921400	-0.028723578746122837
chr2	176920500	176921500	-0.5242515243985395
chr2	176920600	176921600	-0.4072543200574124
chr2	176920700	176921700	-0.3172687200608513
chr2	176920800	176921800	-0.7769054814188041
chr2	176920900	176921900	-0.6143793244124894
chr2	176921000	176922000	-0.8625361745780544
chr2	176921100	176922100	-0.16578283382159267
chr2	176921200	176922200	-0.6749446350585501
chr2	176921300	176922300	-0.8008631094835194
chr2	176921400	176922400	-1.2999276178405579
chr2	176921500	176922500	-1.1797721195480382
chr2	176921600	176922600	-0.2994412648377009
chr2	176921700	176922700	-0.2875820459881609
chr2	176921800	176922800	-0.11006626565164553
chr2	176921900	176922900	0.11078787043998496
chr2	176922000	176923000	0.328515615523274
chr2	176922100	176923100	-0.5389716628615682
chr2	176922200	176923200	-0.12668292905891165
chr2	176922300	176923300	-0.6912578701014432
chr2	176922400	176923400	-0.1562860221096196
chr2	176922500	176923500	0.06873421251634572
chr2	176922600	176923600	0.07240354404941729
chr2	176922700	176923700	0.2441703491643208
chr2	176922800	176923800	0.9087657949178232
chr2	176922900	176923900	0.4270539506478002
chr2	176923000	176924000	0.8687742228685451
chr2	176923100	176924100	1.5468589412683096
chr2	176923200	176924200	1.8860696218540145
chr2	176923300	176924300	2.218499146510473
chr2	176923400	176924400	2.2528102786558573
chr2	176923500	176924500	2.3379230225496164
chr2	176923600	176924600	1.59640587691774
chr2	176923700	176924700	1.3066012205063466
chr2	176923800	176924800	0.4086734747956111
chr2	176923900	176924900	0.14547928738075958
chr2	176924000	176925000	-0.6394607481801281
chr2	176924100	176925100	-0.19476074246424047
chr2	176924200	176925200	-0.4469524863703848
chr2	176924300	176925300	-0.3426657955506662
chr2	176924400	176925400	-0.11103699507178426
chr2	176924500	176925500	-0.19055743535642314
chr2	176924600	176925600	0.16054246387362553
chr2	176924700	176925700	0.6261126563595225
chr2	176924800	176925800	1.0218175444712505
chr2	176924900	176925900	1.491077158850267
chr2	176925000	176926000	1.7871017911313045
chr2	176925100	176926100	1.6949907559296182
chr2	176925200	176926200	1.7561908582905552
chr2	176925300	176926300	1.5972426668471795
chr2	176925400	176926400	1.552612556103803
chr2	176925500	176926500	1.6764310950566768
chr2	176925600	176926600	1.3360062499661975
chr2	176925700	176926700	1.2072549715236198
chr2	176925800	176926800	1.1626615036645158
chr2	176925900	176926900	1.423279007002849
chr2	176926000	176927000	1.8361497720222044
chr2	176926100	176927100	1.7019856631097303
chr2	176926200	176927200	1.7813861642031636
chr2	176926300	176927300	2.293037433577338
chr2	176926400	176927400	1.718739285112251
chr2	176926500	176927500	1.5387533197476635
chr2	176926600	176927600	1.6117456858773282
chr2	176926700	176927700	1.0762619352362115
chr2	176926800	176927800	1.3882568267625035
chr2	176926900	176927900	1.1967397608246468
chr2	176927000	176928000	1.3775881560384329
chr2	176927100	176928100	1.5114208153755315
chr2	176927200	176928200	1.5637026240612155
chr2	176927300	176928300	0.6773136090109754
chr2	176927400	176928400	0.7942274518660578
chr2	176927500	176928500	0.5118111260676113
chr2	176927600	176928600	0.16176379048565906
chr2	176928900	176929900	0.16404320104908116
chr2	176929000	176930000	0.4938426233953574
chr2	176929100	176930100	0.5190406245032387
chr2	176929200	176930200	0.7780144969025738
chr2	176929300	176930300	0.8396396722917443
chr2	176929400	176930400	0.33969429746756163
chr2	176929500	176930500	0.7071309010476609
chr2	176929600	176930600	0.3726753990414223
chr2	176929700	176930700	1.0843057753370733
chr2	176929800	176930800	1.633847648990676
chr2	176929900	176930900	2.213982066813577
chr2	176930000	176931000	1.9964522963313334
chr2	176930100	176931100	2.1387318605885213
chr2	176930200	176931200	1.9478182425677908
chr2	176930300	176931300	2.5246183130847144
chr2	176930400	176931400	2.9194431725750585
chr2	176930500	176931500	2.4304732498103188
chr2	176930600	176931600	2.1983771064937963
chr2	176930700	176931700	1.5167408744209
chr2	176930800	176931800	0.7059910083025629
chr2	176930900	176931900	0.22473528989723668
chr2	176931000	176932000	0.5193022810170563
chr2	176931100	176932100	0.6899598438418871
chr2	176931300	176932300	0.30496024016333845
chr2	176931400	176932400	0.271171241027078
chr2	176931500	176932500	0.0902300303705181
chr2	176931600	176932600	0.4364619555238025
chr2	176931700	176932700	0.3914888528966777
chr2	176931800	176932800	0.8591452166270263
chr2	176931900	176932900	1.1071972268964587
chr2	176932000	176933000	0.4070706293539404
chr2	176932100	176933100	0.1268415382443179
chr2	176932200	176933200	-0.4315055792786444
chr2	176932300	176933300	-0.0814051613389348
chr2	176932400	176933400	0.6144208242665169
chr2	176932500	176933500	1.537743579264876
chr2	176932600	176933600	1.5940088970490738
chr2	176932700	176933700	1.4110542505037007
chr2	176932800	176933800	1.6293493000764772
chr2	176932900	176933900	1.1201710620248717
chr2	176933000	176934000	1.7303384073460308
chr2	176933100	176934100	1.4889603872731294
chr2	176933200	176934200	1.5706323874605572
chr2	176933300	176934300	1.539014814471492
chr2	176933400	176934400	1.1409215385805396
chr2	176933500	176934500	0.8202309893287661
chr2	176933600	176934600	0.8796788163772359
chr2	176933700	176934700	1.1092954672041169
chr2	176933800	176934800	0.9981943121195564
chr2	176933900	176934900	1.6146304755416083
chr2	176934000	176935000	1.4037111759551102
chr2	176934100	176935100	1.7482758554587154
chr2	176934200	176935200	2.0592346148619463
chr2	176934300	176935300	2.427296868996068
chr2	176934400	176935400	2.294187477384043
chr2	176934500	176935500	2.123824982297264
chr2	176934600	176935600	2.3136413981607
chr2	176934700	176935700	2.5499405326884697
chr2	176934800	176935800	2.331031369868959
chr2	176934900	176935900	1.5853264529658857
chr2	176935000	176936000	1.6557782838433106
chr2	176935100	176936100	1.7415582463624282
chr2	176935200	176936200	1.761412738341634
chr2	176935300	176936300	1.5860938183123805
chr2	176935400	176936400	1.9779422944345781
chr2	176935500	176936500	1.7148828913032732
chr2	176935600	176936600	1.8853304962229032
chr2	176935700	176936700	1.872858999669461
chr2	176935800	176936800	1.8576904444039952
chr2	176935900	176936900	2.5323403719393305
chr2	176936000	176937000	2.3245004807332275
chr2	176936100	176937100	1.8048372145648581
chr2	176936200	176937200	1.8071359816776968
chr2	176936300	176937300	2.0367339832404574
chr2	176936400	176937400	1.610137537558565
chr2	176936500	176937500	2.021955819691681
chr2	176936600	176937600	1.5113689773691013
chr2	176936700	176937700	1.2994438917401256
chr2	176936800	176937800	1.4396680247645803
chr2	176936900	176937900	1.5468196845357567
chr2	176937000	176938000	1.4189824791188541
chr2	176937100	176938100	1.7959098451804552
chr2	176937200	176938200	1.5128649311973943
chr2	176937300	176938300	1.3268897139594449
chr2	176937400	176938400	1.5296316743031897
chr2	176937500	176938500	0.9496040134529058
chr2	176937600	176938600	0.7153898075050833
chr2	176937700	176938700	0.6217944395785808
chr2	176937800	176938800	0.4082256627396997
chr2	176937900	176938900	0.1911209276062673
chr2	176938000	176939000	0.3364923148361735
chr2	176938100	176939100	0.2965813731623828
chr2	176938200	176939200	0.14077881929823335
chr2	176938300	176939300	-0.10204361803918802
chr2	176938400	176939400	-0.6301409165539503
chr2	176940300	176941300	-0.2470436341306736
chr2	176940400	176941400	0.12158094689514892
chr2	176940500	176941500	0.4460298521503717
chr2	176940600	176941600	-0.41936535579447415
chr2	176940700	176941700	-0.002328980249784036
chr2	176940800	176941800	-0.2328905354325399
chr2	176940900	176941900	0.3371660640384443
chr2	176941000	176942000	0.1256384276978
chr2	176941100	176942100	0.5790395380645581
chr2	176941200	176942200	1.141403244457436
chr2	176941300	176942300	0.5608427218144866
chr2	176941400	176942400	0.18311155774258345
chr2	176941500	176942500	-0.3123539521708557
chr2	176941600	176942600	0.4677470566467473
chr2	176941700	176942700	0.3540144212805937
chr2	176941800	176942800	1.5044184701094343
chr2	176941900	176942900	0.3807953605328063
chr2	176942000	176943000	-0.5679268894540132
chr2	176942100	176943100	-0.5606689726227879
chr2	176942200	176943200	-0.5612310202683546
chr2	176942300	176943300	-0.14616247658680495
chr2	176942400	176943400	0.2920287776857866
chr2	176942500	176943500	0.4579132152483769
chr2	176942600	176943600	0.6162339546817827
chr2	176942700	176943700	0.4264544409098737
chr2	176942800	176943800	-0.09949248593481293
chr2	176942900	176943900	0.09706429759298477
chr2	176943000	176944000	1.4577215308361897
chr2	176943100	176944100	1.4726308245011863
chr2	176943200	176944200	1.335028936880806
chr2	176943300	176944300	0.7067691051884355
chr2	176943400	176944400	0.5641387223444545
chr2	176943500	176944500	0.6187736620447568
chr2	176943600	176944600	0.9579003052579432
chr2	176943700	176944700	0.9645420859908579
chr2	176943800	176944800	0.6274250531139877
chr2	176943900	176944900	0.7424198525347898
chr2	176944000	176945000	0.09119355200521821
chr2	176944100	176945100	0.03671320024536818
chr2	176944200	176945200	-0.28036085255400034
chr2	176944300	176945300	-0.05482164769084254
chr2	176944400	176945400	-0.6409229375556353
chr2	176944500	176945500	-1.0099826963128653
chr2	176944600	176945600	-1.4178984937338668
chr2	176944700	176945700	-1.4589089519320937
chr2	176944800	176945800	-1.2216599065938012
chr2	176944900	176945900	-1.126053229576242
chr2	176945000	176946000	-1.145430568946682
chr2	176945100	176946100	-1.5653765720322497
chr2	176945200	176946200	-0.7205492270469036
chr2	176945300	176946300	-0.8006308851173255
chr2	176945400	176946400	-0.6353686082456056
chr2	176945500	176946500	-0.2826457981072814
chr2	176945600	176946600	-0.2880710769623022
chr2	176945700	176946700	-0.3865072056886651
chr2	176945800	176946800	-0.5071695009761273
chr2	176946300	176947300	-0.1320436881522068
chr2	176946400	176947400	0.2362010404989929
chr2	176946500	176947500	-0.6677139988343531
chr2	176946600	176947600	-1.064314462110781
chr2	176946700	176947700	-1.0626422745282955
chr2	176946800	176947800	-1.2186840504928211
chr2	176946900	176947900	-1.5328639213631952
chr2	176947000	176948000	-2.1762200602552104
chr2	176947100	176948100	-2.954001158668188
chr2	176947200	176948200	-2.822344263472224
chr2	176947300	176948300	-2.6109499495850352
chr2	176947400	176948400	-3.1915862994306763
chr2	176947500	176948500	-2.277277988918402
chr2	176947600	176948600	-2.0712719817130982
chr2	176947700	176948700	-2.0601062520393603
chr2	176947800	176948800	-1.8290534758536072
chr2	176947900	176948900	-1.4905661455851422
chr2	176948000	176949000	-0.6883622796835791
chr2	176948100	176949100	-0.3903612016357805
chr2	176948200	176949200	0.12653143336629388
chr2	176948300	176949300	-0.20030781166066405
chr2	176948400	176949400	0.2905424225896265
chr2	176948500	176949500	-0.14591539370706766
chr2	176948600	176949600	-0.027508605937952426
chr2	176948700	176949700	-0.2898022348700484
chr2	176948800	176949800	-0.306264206910812
chr2	176948900	176949900	-0.3130406933343231
chr2	176949000	176950000	-0.03929519687942552
chr2	176949100	176950100	0.005092210258317661
chr2	176949200	176950200	-0.33293928542782714
chr2	176949300	176950300	-0.5241876373910992
chr2	176949400	176950400	-1.1939843621000488
chr2	176949500	176950500	-1.3064292192472329
chr2	176949600	176950600	-1.0480019693938405
chr2	176949700	176950700	-0.9235806287164662
chr2	176949800	176950800	-1.3402484321191483
chr2	176949900	176950900	-1.0613701931156796
chr2	176950000	176951000	-1.9438281015487522
chr2	176950100	176951100	-1.865217772634396
chr2	176950200	176951200	-1.9709701012491017
chr2	176950300	176951300	-1.9700788895482408
chr2	176950400	176951400	-1.1144801355575278
chr2	176950500	176951500	-1.0914546368320497
chr2	176950600	176951600	-1.3794211910379492
chr2	176950700	176951700	-1.1605464194998178
chr2	176950800	176951800	-0.6099089134858708
chr2	176950900	176951900	-0.9714426772506356
chr2	176951000	176952000	-0.491765023935076
chr2	176951900	176952900	0.1111226499949179
chr2	176952000	176953000	0.4282252501346467
chr2	176952100	176953100	0.1621085339266233
chr2	176952200	176953200	-0.4949150035963227
chr2	176952300	176953300	-0.7733579252507362
chr2	176952400	176953400	-0.9401208631081808
chr2	176952500	176953500	-0.10537779856970624
chr2	176952600	176953600	-1.1457146069974655
chr2	176952700	176953700	-1.0943157787284163
chr2	176952800	176953800	-0.7242521919436823
chr2	176952900	176953900	-0.4932723121404353
chr2	176953000	176954000	-0.35491108684476513
chr2	176953100	176954100	-0.3929798261416465
chr2	176953200	176954200	0.2405152758225257
chr2	176953300	176954300	-0.10981789276235486
chr2	176953400	176954400	0.15582974471052874
chr2	176953500	176954500	-0.20518085026122526
chr2	176953600	176954600	-0.5573177598386461
chr2	176953700	176954700	-0.8939196769080555
chr2	176953800	176954800	-0.8661796164456845
chr2	176953900	176954900	-1.6279536346872177
chr2	176954000	176955000	-1.8892155498870447
chr2	176954100	176955100	-2.0514136549540125
chr2	176954200	176955200	-1.701967218798816
chr2	176954300	176955300	-1.5764964330899844
chr2	176954400	176955400	-1.3913576426929588
chr2	176954500	176955500	-1.4901587812448538
chr2	176954600	176955600	-0.6102179108388452
chr2	176954700	176955700	-0.1609173735805205
chr2	176954800	176955800	-0.5562128097737418
chr2	176954900	176955900	-0.3456621700753852
chr2	176955000	176956000	-1.0401870491022422
chr2	176955100	176956100	-1.2521874066322018
chr2	176955200	176956200	-1.5578730652303654
chr2	176955300	176956300	-1.405809905499023
chr2	176955400	176956400	-1.6897974299346907
chr2	176955500	176956500	-1.847957636505136
chr2	176955600	176956600	-2.1987391210251643
chr2	176955700	176956700	-2.1138615837419
chr2	176955800	176956800	-2.3210398876101817
chr2	176955900	176956900	-2.776728784096896
chr2	176956000	176957000	-1.6187616930511823
chr2	176956100	176957100	-0.5217458572849272
chr2	176956200	176957200	-0.4819595084408891
chr2	176956300	176957300	-0.07421063155025225
chr2	176956400	176957400	-0.0015484408060389195
chr2	176956500	176957500	0.2358782485285362
chr2	176956600	176957600	0.5058414380520202
chr2	176956700	176957700	0.07301930051976249
chr2	176956800	176957800	0.5545869096852953
chr2	176956900	176957900	1.25379525818359
chr2	176957000	176958000	0.8294769022983964
chr2	176957100	176958100	0.2872880194256479
chr2	176957200	176958200	0.2792727190176728
chr2	176957300	176958300	-0.2622283538587443
chr2	176957400	176958400	0.2563181680828514
chr2	176957500	176958500	0.5091623525506973
chr2	176957600	176958600	0.9911561222137344
chr2	176957700	176958700	0.7102166920107671
chr2	176957800	176958800	0.5238300011005314
chr2	176957900	176958900	0.40883229867403015
chr2	176958000	176959000	0.3201768998027671
chr2	176958100	176959100	0.5305537214090481
chr2	176958200	176959200	0.712682044426301
chr2	176958300	176959300	1.0046045440629938
chr2	176958400	176959400	0.08037240604809248
chr2	176958500	176959500	0.14460073870180665
chr2	176958600	176959600	-0.29618030220096897
chr2	176958700	176959700	0.25526199235097524
chr2	176958800	176959800	-0.3202970704841244
chr2	176958900	176959900	-0.4019776518826795
chr2	176959000	176960000	-0.12120846733292996
chr2	176959100	176960100	-0.5087216722687907
chr2	176959200	176960200	-0.7494415086599654
chr2	176959300	176960300	-0.8080059585474704
chr2	176959400	176960400	-0.44044773051951097
chr2	176959500	176960500	-0.6447546360018536
chr2	176959600	176960600	-0.8497892282668134
chr2	176959700	176960700	-0.9457689592557562
chr2	176959800	176960800	0.4537130093752365
chr2	176959900	176960900	1.297163884885955
chr2	176960000	176961000	0.6222504962538788
chr2	176960100	176961100	1.905589821563014
chr2	176960200	176961200	1.7570629472089885
chr2	176960300	176961300	0.8841280590335634
chr2	176960400	176961400	0.9913661375270996
chr2	176960500	176961500	1.146978433443109
chr2	176960600	176961600	1.1800152790961964
chr2	176960700	176961700	1.2083171649151785
chr2	176960800	176961800	0.3705852710138374
chr2	176960900	176961900	-0.4775808892156853
chr2	176961000	176962000	-0.16058867181198536
chr2	176961100	176962100	-1.1763102466140731
chr2	176961200	176962200	-0.7918973914845392
chr2	176961300	176962300	-0.003350358486813819
chr2	176961400	176962400	-0.1951496632218
chr2	176961500	176962500	0.23173779147571674
chr2	176961600	176962600	-0.17848063493155195
chr2	176961700	176962700	-0.6134656948764351
chr2	176961800	176962800	-0.17351416457587748
chr2	176961900	176962900	0.4316995203532515
chr2	176962000	176963000	0.29406430638156195
chr2	176962100	176963100	0.8701744279274163
chr2	176962200	176963200	1.060467753711235
chr2	176962300	176963300	1.2891180556590027
chr2	176962400	176963400	1.5732462246095291
chr2	176962500	176963500	0.8667064469831405
chr2	176962600	176963600	1.1411485254946387
chr2	176962700	176963700	1.4819058340541584
chr2	176962800	176963800	1.0695370802583015
chr2	176962900	176963900	0.3805410285394856
chr2	176963000	176964000	0.6707943736729268
chr2	176963100	176964100	0.7103398904788923
chr2	176963200	176964200	0.9817035127141641
chr2	176963300	176964300	0.4684245332120439
chr2	176963400	176964400	0.8003255777272024
chr2	176963500	176964500	0.1940207408154227
chr2	176963600	176964600	-0.28628103588436776
chr2	176963700	176964700	-0.2657816669014814
chr2	176963800	176964800	0.291174544048873
chr2	176963900	176964900	0.6528442603360631
chr2	176964000	176965000	0.4997396909759211
chr2	176964100	176965100	0.12631618667919184
chr2	176964200	176965200	-0.8602541484524469
chr2	176964300	176965300	-0.7418791930049058
chr2	176964400	176965400	-1.2177390801697519
chr2	176964500	176965500	-0.6051280039323567
chr2	176964600	176965600	-0.5572294631752763
chr2	176964700	176965700	-0.2183636133783705
chr2	176964800	176965800	-0.6348068793702442
chr2	176964900	176965900	-0.6154263848911938
chr2	176965000	176966000	-0.8778062609001493
chr2	176965100	176966100	-0.5881672599407404
chr2	176966500	176967500	-1.188072660144416
chr2	176966600	176967600	-1.4231213156378886
chr2	176966700	176967700	-1.1536058109837741
chr2	176966800	176967800	-1.0758959567564652
chr2	176966900	176967900	-0.8517135676317011
chr2	176967000	176968000	-0.001656980029775343
chr2	176967100	176968100	0.19458792805772127
chr2	176967200	176968200	0.04301991195384272
chr2	176967300	176968300	0.9102802307980014
chr2	176967400	176968400	-0.0201725126209248
chr2	176967500	176968500	-0.554586394218305
chr2	176967600	176968600	-0.12076609469284952
chr2	176967700	176968700	-0.1364428859199673
chr2	176967800	176968800	0.5331425787516061
chr2	176967900	176968900	0.4076820886131357
chr2	176968000	176969000	0.5234984307174456
chr2	176968100	176969100	0.8665114893196929
chr2	176968200	176969200	0.5484786525933544
chr2	176968300	176969300	0.5312745896567528
chr2	176968400	176969400	0.5449997182483264
chr2	176968500	176969500	0.7254553227637457
chr2	176968600	176969600	0.4552918550392304
chr2	176968700	176969700	0.4052560788664144
chr2	176968800	176969800	-0.2256391086165236
chr2	176968900	176969900	0.05977763833420559
chr2	176969000	176970000	-0.11848596732009653
chr2	176969100	176970100	-0.7669425825220071
chr2	176969200	176970200	-0.8774927421033492
chr2	176969300	176970300	-1.4157732312020743
chr2	176969400	176970400	-0.9921702314407248
chr2	176969500	176970500	-0.6357898336204473
chr2	176969600	176970600	-0.4396969108402871
chr2	176969700	176970700	-0.44401073055459744
chr2	176969800	176970800	-0.4302153442612422
chr2	176969900	176970900	-0.9990697100925956
chr2	176970000	176971000	-1.3405158965746873
chr2	176970100	176971100	-1.314310371777912
chr2	176970200	176971200	-1.3612665233520238
chr2	176970300	176971300	-1.0250821179899812
chr2	176970400	176971400	-0.3188246265581104
chr2	176970500	176971500	-0.3321742832745694
chr2	176970600	176971600	-0.6468624395396365
chr2	176970700	176971700	-0.8201837524540895
chr2	176970800	176971800	-0.6477141226500167
chr2	176970900	176971900	-0.33752531374754885
chr2	176971000	176972000	-0.5262360912331797
chr2	176971100	176972100	0.07249767732027586
chr2	176971200	176972200	0.5307624725059428
chr2	176971300	176972300	-0.012441980977065479
chr2	176971400	176972400	-1.3601484817572045
chr2	176971500	176972500	-1.0230309546230223
chr2	176971600	176972600	-1.0801554873605006
chr2	176971700	176972700	-0.8022024647560135
chr2	176971800	176972800	-1.372508581467755
chr2	176971900	176972900	-1.6769992637730056
chr2	176972000	176973000	-1.5556686474267973
chr2	176972100	176973100	-1.9355562434659759
chr2	176972200	176973200	-2.022502782190315
chr2	176972300	176973300	-2.495079030774146
chr2	176972400	176973400	-1.797674588620809
chr2	176972500	176973500	-1.9872650765930475
chr2	176972600	176973600	-1.6697209018846937
chr2	176972700	176973700	-2.0221758384958908
chr2	176972800	176973800	-1.3864087077553602
chr2	176972900	176973900	-1.5764573271156586
chr2	176973000	176974000	-1.5029025993647125
chr2	176973100	176974100	-1.4501035808794802
chr2	176973200	176974200	-1.2394973346891291
chr2	176973300	176974300	-1.0442215533144945
chr2	176973400	176974400	-0.4665520510517679
chr2	176973500	176974500	-0.5297862025274547
chr2	176973600	176974600	-0.2078358601639408
chr2	176973700	176974700	0.3201190102666062
chr2	176973800	176974800	-0.4297045400368281
chr2	176973900	176974900	0.22528999077769304
chr2	176974000	176975000	0.4695400847903781
chr2	176974100	176975100	0.28772274775419393
chr2	176974200	176975200	-0.07703324207469728
chr2	176974300	176975300	0.8006404567155809
chr2	176974400	176975400	0.3769606263347951
chr2	176974500	176975500	0.08857412105686717
chr2	176974600	176975600	-0.393976096814242
chr2	176974700	176975700	-0.7954879771198609
chr2	176974800	176975800	-0.939397109354728
chr2	176974900	176975900	-0.7730011350872286
chr2	176975000	176976000	-1.187422136537564
chr2	176975100	176976100	-0.7494032921333738
chr2	176975200	176976200	-0.2389943978821941
chr2	176975300	176976300	-0.4191998185050755
chr2	176975400	176976400	-0.8079211472503429
chr2	176975500	176976500	-0.7772515566789278
chr2	176975600	176976600	-0.3870708243088222
chr2	176975700	176976700	-0.6263465903122241
chr2	176975800	176976800	0.3003690234499554
chr2	176975900	176976900	-0.2265793282971912
chr2	176976000	176977000	-0.28442408660879426
chr2	176976100	176977100	-0.24346971402230785
chr2	176976200	176977200	-0.3294422873213034
chr2	176976300	176977300	-1.1924967840014993
chr2	176976400	176977400	-1.0339233876024672
chr2	176976500	176977500	-1.019432001386824
chr2	176976600	176977600	-1.1447664156165511
chr2	176976700	176977700	-0.7444459846203856
chr2	176976800	176977800	-0.7640119110893264
chr2	176978300	176979300	0.04046350007746788
chr2	176978400	176979400	0.04204779556943799
chr2	176978500	176979500	-0.5275713824183313
chr2	176978600	176979600	-0.5690864698854918
chr2	176978700	176979700	-0.5530909057360079
chr2	176978800	176979800	-0.03988361451792065
chr2	176978900	176979900	0.2439942830866731
chr2	176979000	176980000	0.9608411262057156
chr2	176979100	176980100	0.6999325916727018
chr2	176979200	176980200	0.6199720284867054
chr2	176979300	176980300	0.5093600097378791
chr2	176979400	176980400	0.038179115268253995
chr2	176979500	176980500	0.723236510923544
chr2	176979600	176980600	0.5711406551429639
chr2	176979700	176980700	0.4662904902270347
chr2	176979800	176980800	0.017059084959086424
chr2	176979900	176980900	0.012687032931984771
chr2	176980000	176981000	-0.8808973457581408
chr2	176980100	176981100	-0.9152557242501376
chr2	176980200	176981200	-0.9195013491802076
chr2	176980300	176981300	-0.7567218614342824
chr2	176980400	176981400	-0.2912676085014586
chr2	176980500	176981500	-0.8651125050723306
chr2	176980600	176981600	-0.14434505219373686
chr2	176980700	176981700	-0.03201675413658585
chr2	176980800	176981800	0.3682433297837078
chr2	176980900	176981900	-0.15936775320760227
chr2	176981000	176982000	0.27912283521427567
chr2	176981100	176982100	0.3247833813677646
chr2	176981200	176982200	0.4725289387872741
chr2	176981300	176982300	-0.19831437764369766
chr2	176981400	176982400	-0.11057835040524837
chr2	176981500	176982500	0.6201328537966467
chr2	176981600	176982600	-0.05761379552274984
chr2	176981700	176982700	0.6851978983950885
chr2	176981800	176982800	0.4506330998345861
chr2	176981900	176982900	0.6970122297979526
chr2	176982000	176983000	1.1135502838123474
chr2	176982100	176983100	1.347014303590666
chr2	176982200	176983200	0.6862047031215621
chr2	176982300	176983300	1.1087814235189997
chr2	176982400	176983400	0.6321789455528326
chr2	176982500	176983500	-0.11594728873047185
chr2	176982600	176983600	0.031278585859379426
chr2	176982700	176983700	-0.6622006065132872
chr2	176982800	176983800	-0.19101977591193306
chr2	176982900	176983900	0.4724225707350305
chr2	176983000	176984000	0.7987275127440869
chr2	176983100	176984100	0.7533147236499946
chr2	176983200	176984200	0.6187314803164432
chr2	176983300	176984300	0.4815527374571102
chr2	176983400	176984400	0.946370477579392
chr2	176983500	176984500	1.2774990867897351
chr2	176983600	176984600	1.1964631890991877
chr2	176983700	176984700	0.9276606348666744
chr2	176983800	176984800	-0.04474813644152674
chr2	176983900	176984900	-0.7966146342555848
chr2	176984000	176985000	-2.0364831368042906
chr2	176984100	176985100	-1.7962825702828655
chr2	176984200	176985200	-0.7573459203162928
chr2	176984300	176985300	-0.5077796307007271
chr2	176984400	176985400	-0.8294950536411191
chr2	176984500	176985500	-0.7140832436153004
chr2	176984600	176985600	-0.8026808006204408
chr2	176984700	176985700	-0.2997538879778946
chr2	176984800	176985800	-0.3109218444258053
chr2	176984900	176985900	0.39753445420671696
chr2	176985000	176986000	1.0915433400956598
chr2	176985100	176986100	1.0366476139691896
chr2	176985200	176986200	0.4548166937326963
chr2	176985300	176986300	0.4701016961029562
chr2	176985400	176986400	0.8452293269662678
chr2	176985500	176986500	0.4158618435909411
chr2	176985600	176986600	0.6594044841315203
chr2	176985700	176986700	0.20964956618425568
chr2	176985800	176986800	0.7967753132240359
chr2	176985900	176986900	-0.12933076308284194
chr2	176986000	176987000	-0.006142441947258019
chr2	176986100	176987100	0.02023889117408098
chr2	176986200	176987200	-0.3018863377757035
chr2	176986300	176987300	-0.9770249119213836
chr2	176986400	176987400	-1.2595314623134313
chr2	176986500	176987500	-0.8820380245910774
chr2	176986600	176987600	-0.5624864340121197
chr2	176986700	176987700	-0.2797835126059982
chr2	176986800	176987800	-0.7372194973857158
chr2	176986900	176987900	-0.012914533039911635
chr2	176987000	176988000	-0.03632105595962386
chr2	176987100	176988100	0.05003938456713691
chr2	176987200	176988200	0.5771572709117797
chr2	176987300	176988300	0.4173532087595309
chr2	176987400	176988400	0.373458127314231
chr2	176987500	176988500	0.14602320854292994
chr2	176987600	176988600	-0.3310998571206025
chr2	176987700	176988700	-0.15667188539496366
chr2	176987800	176988800	0.1318924463341937
chr2	176987900	176988900	-0.8962646954258116
chr2	176988000	176989000	-1.0095704996620931
chr2	176988100	176989100	-1.186940844050467
chr2	176988200	176989200	-1.5448465637453397
chr2	176988300	176989300	-0.4344308122596519
chr2	176988400	176989400	-0.004426194172408714
chr2	176988500	176989500	-0.0467039273322011
chr2	176988600	176989600	-0.2841896974647857
chr2	176988700	176989700	-0.7521154148422252
chr2	176988800	176989800	-0.6651163424875628
chr2	176988900	176989900	-0.2723419833790735
chr2	176989000	176990000	-0.44673905090617944
chr2	176989100	176990100	-0.4862242486663663
chr2	176989200	176990200	-0.2733316015932433
chr2	176989300	176990300	-0.7366778916223823
chr2	176989400	176990400	-1.06165931487779
chr2	176989500	176990500	-1.1750708697756231
chr2	176989600	176990600	-0.8278426393427311
chr2	176989700	176990700	-0.957761651070593
chr2	176989800	176990800	-0.7068428328730407
chr2	176989900	176990900	0.11498366955363665
chr2	176990000	176991000	0.06417814649419204
chr2	176990100	176991100	-0.1472831920143538
chr2	176990200	176991200	-0.06959697570116746
chr2	176990300	176991300	-0.27468793536372305
chr2	176990400	176991400	-0.015668970135434352
chr2	176990500	176991500	0.1602434452650622
chr2	176990600	176991600	0.3698116823856435
chr2	176990700	176991700	0.8992310385632339
chr2	176990800	176991800	0.3927001489119685
chr2	176990900	176991900	-0.28324707469415805
chr2	176991000	176992000	-0.1568470676465903
chr2	176991100	176992100	0.4467009974281232
chr2	176991200	176992200	0.6245622193320259
chr2	176991300	176992300	0.5915439532414504
chr2	176991400	176992400	0.5263517544215821
chr2	176992500	176993500	0.4120146579830277
chr2	176992600	176993600	-0.5951123541417964
chr2	176992700	176993700	-0.5561545462737522
chr2	176992800	176993800	-0.5326114477548983
chr2	176992900	176993900	-0.7815253962726085
chr2	176993000	176994000	-0.6826077625423845
chr2	176993100	176994100	-0.4018452926902186
chr2	176993200	176994200	-0.4106163793802983
chr2	176993300	176994300	-0.36088198558709095
chr2	176993400	176994400	0.031008169628118774
chr2	176993500	176994500	-0.2651194790147495
chr2	176994600	176995600	2.2998995277074767
chr2	176994700	176995700	1.6228206528509663
chr2	176994800	176995800	1.4519827530826848
chr2	176994900	176995900	1.3603366555922316
chr2	176995000	176996000	1.508676612402408
chr2	176995100	176996100	1.5068826475184542
chr2	176995200	176996200	1.4176778904094922
chr2	176995300	176996300	1.6500131684051915
chr2	176995400	176996400	1.7279422672307383
chr2	176995500	176996500	1.7962260633734406
chr2	176995600	176996600	1.5550173797596851
chr2	176995700	176996700	1.2002331318049415
chr2	176995800	176996800	0.8527711048087415
chr2	176995900	176996900	0.9085404017575568
chr2	176996000	176997000	0.07862314845696601
chr2	176996100	176997100	0.10201366859562022
chr2	176996200	176997200	0.06994333061300692
chr2	176996300	176997300	-0.6735431193018125
chr2	176996400	176997400	-0.3110757437801389
chr2	176996500	176997500	-0.4992810866354117
chr2	176996600	176997600	-0.9428871863286632
chr2	176996700	176997700	-0.8517400416200577
chr2	176996800	176997800	-0.3943633984047868
chr2	176996900	176997900	-0.7405955782071516
chr2	176997000	176998000	-0.26317550498631087
chr2	176997100	176998100	-0.3732754841386332
chr2	176997200	176998200	-0.2937547337857078
chr2	176998400	176999400	-1.7183114830952697
chr2	176998500	176999500	-1.8023351030590489
chr2	176998600	176999600	-2.122579377976173
chr2	176998700	176999700	-2.443324412259165
chr2	176998800	176999800	-2.3898730135155897
chr2	176998900	176999900	-2.1135151505339964
chr2	176999000	177000000	-2.2584377513687914
chr2	176999100	177000100	-1.8872723014803248
chr2	176999200	177000200	-1.3826859720991411
chr2	176999300	177000300	-0.8905226856064415
chr2	176999400	177000400	-0.5645222906887913
chr2	176999500	177000500	0.10147631295325238
chr2	176999600	177000600	0.472471294282125
chr2	176999700	177000700	1.0254981188629415
chr2	176999800	177000800	0.5253857397933073
chr2	176999900	177000900	0.1987194579314317
chr2	177000000	177001000	0.48563337796654804
chr2	177000100	177001100	-0.1610757342131025
chr2	177000200	177001200	0.019875186296018886
chr2	177000300	177001300	0.3959338927160315
chr2	177000400	177001400	1.1045458678265188
chr2	177000500	177001500	0.7384845678082453
chr2	177000600	177001600	0.3345312161424088
chr2	177000700	177001700	-0.18436208155800332
chr2	177000800	177001800	0.17591792844421705
chr2	177000900	177001900	0.5194736891714494
chr2	177001000	177002000	0.14394592717342472
chr2	177001100	177002100	1.0147324508279592
chr2	177001200	177002200	0.5536149277094261
chr2	177001300	177002300	0.7368217586115943
chr2	177001400	177002400	0.6704837809055207
chr2	177001500	177002500	1.0685022674759788
chr2	177001600	177002600	0.37932152474166814
chr2	177001700	177002700	1.041826072330992
chr2	177001800	177002800	1.0540203170600329
chr2	177001900	177002900	1.5039497582256969
chr2	177002000	177003000	0.9228921983170948
chr2	177002100	177003100	0.8700434539497329
chr2	177002200	177003200	1.5178089138954454
chr2	177002300	177003300	0.9071657672859886
chr2	177002400	177003400	0.8307328493537205
chr2	177002500	177003500	0.4879161078411501
chr2	177002600	177003600	0.8687985756668712
chr2	177002700	177003700	0.22388226686775245
chr2	177002800	177003800	0.471563346274644
chr2	177002900	177003900	-0.5410087471022444
chr2	177003000	177004000	-0.09171142091689881
chr2	177003100	177004100	-0.2468393148641689
chr2	177003200	177004200	-0.8385731265493328
chr2	177003300	177004300	-0.2952848443397633
chr2	177003400	177004400	0.2870318689011044
chr2	177003500	177004500	0.6104581471592452
chr2	177003600	177004600	0.3356739549054061
chr2	177003700	177004700	0.9086359325297392
chr2	177003800	177004800	0.45768170849141904
chr2	177003900	177004900	0.2367074805768965
chr2	177005000	177006000	0.5183346715065936
chr2	177005100	177006100	0.2485011434962354
chr2	177005200	177006200	-0.03831471550521125
chr2	177005300	177006300	-0.07752647513382832
chr2	177005400	177006400	-0.5847048061793572
chr2	177005500	177006500	-0.9487397531076932
chr2	177005600	177006600	-0.4571990277518756
chr2	177005700	177006700	-0.4790771591074863
chr2	177005800	177006800	0.2466351017724434
chr2	177005900	177006900	0.10508018437691187
chr2	177006000	177007000	-0.003177579678005114
chr2	177006100	177007100	0.9387514960117042
chr2	177006200	177007200	1.0269122585657815
chr2	177006300	177007300	1.4730529911989187
chr2	177006400	177007400	1.6436187662277448
chr2	177006500	177007500	1.4382774078863283
chr2	177006600	177007600	1.1840816915414518
chr2	177006700	177007700	1.3808938278393592
chr2	177006800	177007800	1.1990685463140176
chr2	177006900	177007900	1.5534043617615836
chr2	177007000	177008000	1.9336427431206382
chr2	177007500	177008500	0.6058821195354204
chr2	177007600	177008600	0.44675585341664
chr2	177007700	177008700	0.055495846983171726
chr2	177007800	177008800	-3.2427318303418367
chr2	177007900	177008900	-4.65053871731709
chr2	177008000	177009000	-6.192071456590627
chr2	177008100	177009100	-6.739702898257493
chr2	177008200	177009200	-7.283131598197302
chr2	177008300	177009300	-9.01328573828698
chr2	177008400	177009400	-9.184601201260602
chr2	177008800	177009800	-7.90674800974731
chr2	177008900	177009900	-6.68143159010105
chr2	177009000	177010000	-5.237856869561206
chr2	177009100	177010100	-4.923140415247442
chr2	177009200	177010200	-4.378476847470301
chr2	177009300	177010300	-3.372702780232064
chr2	177009400	177010400	-2.9558126581265087
chr2	177009500	177010500	-1.8931211222574225
chr2	177009600	177010600	-1.0959079623774064
chr2	177009700	177010700	-0.8615785404963046
chr2	177009800	177010800	-0.4660050406232701
chr2	177009900	177010900	-0.1958898924046928
chr2	177010000	177011000	-0.061848705914829445
chr2	177010100	177011100	-0.17066409057292425
chr2	177010200	177011200	-0.2230367797920233
chr2	177010300	177011300	-0.24504920874716896
chr2	177010400	177011400	-0.059597090374296335
chr2	177010500	177011500	-0.08112022891469724
chr2	177010600	177011600	0.5289986431087992
chr2	177010700	177011700	1.0731664541998265
chr2	177010800	177011800	0.801945532228614
chr2	177010900	177011900	1.2530402259297002
chr2	177011000	177012000	1.5953187728568958
chr2	177011100	177012100	2.2697249509719595
chr2	177011200	177012200	2.3108858322349817
chr2	177011300	177012300	2.8439445556129788
chr2	177011400	177012400	2.8164540695274964
chr2	177011500	177012500	2.9435404859430543
chr2	177011600	177012600	1.815834770922499
chr2	177011700	177012700	1.4002971285498207
chr2	177011800	177012800	1.637871406551334
chr2	177011900	177012900	0.8473083594089298
chr2	177012000	177013000	0.766080385705946
chr2	177012100	177013100	0.4998938416242701
chr2	177012200	177013200	0.2287688870860457
chr2	177012300	177013300	-0.2744923097518808
chr2	177012400	177013400	-0.5037166016171875
chr2	177012500	177013500	-0.31357720957159085
chr2	177012600	177013600	-0.1949024183237153
chr2	177012700	177013700	-0.1176880551952995
chr2	177012800	177013800	-0.7095809314723591
chr2	177012900	177013900	-0.2741506331029919
chr2	177014000	177015000	-0.9676750115961185
chr2	177014100	177015100	-0.4238395429593969
chr2	177014200	177015200	0.2695125402573011
chr2	177014300	177015300	0.6461156433938723
chr2	177014400	177015400	0.4336583692638065
chr2	177014500	177015500	0.9457428454386098
chr2	177014600	177015600	1.0230615893384858
chr2	177014700	177015700	0.2967371294583904
chr2	177014800	177015800	0.12778829523114002
chr2	177014900	177015900	-0.06932668787246515
chr2	177015000	177016000	0.08288135306895227
chr2	177015100	177016100	-0.6279161714184799
chr2	177015200	177016200	-1.6953870366363306
chr2	177015300	177016300	-1.481035201911194
chr2	177015400	177016400	-1.67839580664026
chr2	177015500	177016500	-1.4156349190993467
chr2	177015600	177016600	-1.38930578678217
chr2	177015700	177016700	-0.8289996286156162
chr2	177015800	177016800	-0.7824111006381819
chr2	177015900	177016900	-0.09403560026855087
chr2	177017200	177018200	1.5271411225873242
chr2	177017300	177018300	0.955678012644082
chr2	177017400	177018400	0.6168522312139922
chr2	177017500	177018500	0.6199708847020444
chr2	177017600	177018600	1.0804983105171422
chr2	177017700	177018700	0.5234269471262942
chr2	177017800	177018800	0.4853335666675
chr2	177017900	177018900	-0.466495901480795
chr2	177018000	177019000	-0.49575160687663616
chr2	177018100	177019100	-0.5624378539629821
chr2	177018200	177019200	-1.321153854473186
chr2	177018300	177019300	-0.4126044762672278
chr2	177018400	177019400	-0.6570109283646253
chr2	177018500	177019500	-0.2754005811479063
chr2	177018600	177019600	-0.9853457688966668
chr2	177018700	177019700	-0.5019620130829714
chr2	177018800	177019800	0.16428844716027613
chr2	177018900	177019900	1.5514869216324392
chr2	177019000	177020000	1.2268027472221932
chr2	177019100	177020100	1.5085181928984133
chr2	177019200	177020200	1.4398667730709567
chr2	177019300	177020300	1.5962131842651832
chr2	177019400	177020400	1.569966420057217
chr2	177019500	177020500	1.812045114468373
chr2	177019600	177020600	2.0313260619134583
chr2	177019700	177020700	1.727169893796598
chr2	177019800	177020800	1.1884117890135029
chr2	177019900	177020900	1.4666454174247154
chr2	177020000	177021000	1.458785130832057
chr2	177020100	177021100	1.1477812820336537
chr2	177020200	177021200	1.0523097697782429
chr2	177020300	177021300	0.7256801261979229
chr2	177020400	177021400	0.919655232421372
chr2	177020500	177021500	0.6967019821997864
chr2	177020600	177021600	0.8350903114074546
chr2	177020700	177021700	1.0790811860126752
chr2	177020800	177021800	0.8510855113558828
chr2	177020900	177021900	0.5378579992848953
chr2	177021000	177022000	1.3358378304411063
chr2	177021100	177022100	1.7951172240037458
chr2	177021200	177022200	1.9219415164961609
chr2	177021300	177022300	2.1726075484354386
chr2	177022400	177023400	1.1607715356122434
chr2	177022500	177023500	1.134086469929595
chr2	177022600	177023600	0.9966033494090296
chr2	177022700	177023700	1.3067600648835702
chr2	177022800	177023800	1.4017221760447889
chr2	177022900	177023900	0.8708540226848033
chr2	177023000	177024000	0.8911541928691283
chr2	177023100	177024100	1.1733095174971968
chr2	177023200	177024200	0.9594216024850702
chr2	177023300	177024300	0.6885781794489778
chr2	177023400	177024400	0.5833260771392464
chr2	177023500	177024500	0.8031071921503202
chr2	177023600	177024600	0.6899908076558361
chr2	177023700	177024700	0.4511844799439472
chr2	177023800	177024800	0.3432103904380527
chr2	177023900	177024900	0.24322172672208864
chr2	177024000	177025000	-0.08713175603742296
chr2	177024100	177025100	0.03436155664078235
chr2	177024200	177025200	0.19157196040144914
chr2	177024300	177025300	0.1883198154376889
chr2	177024400	177025400	0.4946066885942236
chr2	177024500	177025500	0.11018534525749232
chr2	177024600	177025600	0.5897302123030111
chr2	177024700	177025700	0.8193810449910104
chr2	177024800	177025800	0.7021340558710304
chr2	177024900	177025900	0.7819531285624503
chr2	177025000	177026000	0.6905620882258883
chr2	177025100	177026100	0.4896342950171048
chr2	177025200	177026200	-0.2442801553263929
chr2	177025300	177026300	-0.3119862658026476
chr2	177025400	177026400	-0.7390018323923782
chr2	177025500	177026500	-0.09528163913017204
chr2	177025600	177026600	-0.8639993635799528
chr2	177025700	177026700	-0.6024596534679494
chr2	177025800	177026800	-0.8793898224994006
chr2	177025900	177026900	-0.7725025563985223
chr2	177026000	177027000	-0.7709676808084888
chr2	177026100	177027100	-0.06956133273846829
chr2	177026200	177027200	0.624843211806568
chr2	177026300	177027300	0.6183263308336401
chr2	177026400	177027400	1.0313720449907495
chr2	177026500	177027500	-0.14158489329119414
chr2	177026600	177027600	-0.06566535949284798
chr2	177026700	177027700	-0.6839713132268292
chr2	177026800	177027800	-0.4944347451174971
chr2	177026900	177027900	-0.3217834079472942
chr2	177027000	177028000	-0.40669914643845934
chr2	177027100	177028100	-0.8445665696890291
chr2	177027200	177028200	-0.8831151624979817
chr2	177027300	177028300	-0.4381227484136843
chr2	177027400	177028400	-0.775124568948652
chr2	177027500	177028500	-0.02799336970352476
chr2	177027600	177028600	0.2790425174056897
chr2	177027700	177028700	0.8496266791119665
chr2	177027800	177028800	0.6857049160213177
chr2	177027900	177028900	0.6062392864445563
chr2	177028000	177029000	0.5494301504666994
chr2	177028100	177029100	0.1845839484382821
chr2	177028200	177029200	0.31685282896864464
chr2	177028300	177029300	-0.20985335551337572
chr2	177028400	177029400	-0.4212835994414206
chr2	177028500	177029500	-0.2552363731068921
chr2	177028600	177029600	-0.3290693264315272
chr2	177028700	177029700	-0.6028348954720268
chr2	177028800	177029800	-0.3077288774830316
chr2	177028900	177029900	-0.6045943066208074
chr2	177029000	177030000	-0.2154716313386407
chr2	177029100	177030100	-0.14183443979752253
chr2	177029200	177030200	-0.4067791478250956
chr2	177029300	177030300	-0.2932788255933321
chr2	177029400	177030400	0.4811390627364621
chr2	177029500	177030500	0.15039760100867805
chr2	177029600	177030600	0.007157302552348586
chr2	177029700	177030700	-0.3548718984404761
chr2	177029800	177030800	-0.2762601821325132
chr2	177029900	177030900	-0.3794545875836273
chr2	177030000	177031000	-0.4515414236710705
chr2	177030100	177031100	0.03734666081598277
chr2	177030200	177031200	-0.1369259115798024
chr2	177030300	177031300	0.09838793137400173
chr2	177030400	177031400	-0.7859340289639354
chr2	177030500	177031500	-0.3206591659661324
chr2	177030600	177031600	-0.7295025212995541
chr2	177030700	177031700	-0.4568789396174903
chr2	177030800	177031800	-0.004121592878172911
chr2	177030900	177031900	0.7335492730363445
chr2	177031000	177032000	0.6759345300874211
chr2	177031100	177032100	0.2027559025870904
chr2	177031200	177032200	0.655102498807232
chr2	177031300	177032300	0.2340368206493724
chr2	177031400	177032400	1.2155644139593855
chr2	177031500	177032500	0.9977689805433366
chr2	177031600	177032600	1.9774096896401183
chr2	177031700	177032700	2.5870303548230984
chr2	177031800	177032800	2.423965451581707
chr2	177031900	177032900	2.076877991772311
chr2	177032000	177033000	1.937906398736442
chr2	177032100	177033100	2.375736584830961
chr2	177032200	177033200	2.4077684506268846
chr2	177032300	177033300	2.399457209121789
chr2	177032400	177033400	2.048434810474831
chr2	177032500	177033500	2.139907543023304
chr2	177032600	177033600	1.839878175423532
chr2	177032700	177033700	0.8881676767456557
chr2	177032800	177033800	0.7530380833553746
chr2	177032900	177033900	0.2074771915955445
chr2	177033000	177034000	0.03014507540742178
chr2	177033100	177034100	-0.2207650275140397
chr2	177033200	177034200	-0.5489674512211848
chr2	177033300	177034300	-0.2361528859838467
chr2	177033400	177034400	-0.8236992776094072
chr2	177033500	177034500	-1.0075861785107647
chr2	177033600	177034600	-1.2246921352185578
chr2	177034700	177035700	0.36199215078244906
chr2	177034800	177035800	0.8829553992536592
chr2	177034900	177035900	1.0957302056932174
chr2	177035000	177036000	0.7083385184194689
chr2	177035100	177036100	0.9549474482565982
chr2	177035200	177036200	0.3745182048024526
chr2	177035300	177036300	0.6048572749239475
chr2	177035400	177036400	0.9361371139904944
chr2	177035500	177036500	0.28593313423706074
chr2	177035600	177036600	-0.2766963256736976
chr2	177035700	177036700	-0.5124685455270148
chr2	177035800	177036800	-0.8603879085665407
chr2	177035900	177036900	-0.6511943141321918
chr2	177036000	177037000	-0.48546528805177536
chr2	177036100	177037100	-1.3542497764856118
chr2	177036200	177037200	-0.7722725526824712
chr2	177036300	177037300	-0.10556148819806192
chr2	177036400	177037400	-0.14256848734532782
chr2	177036500	177037500	0.23274847658029016
chr2	177036600	177037600	0.5858694800459673
chr2	177036700	177037700	0.8731491128324029
chr2	177036800	177037800	0.6975269896604253
chr2	177036900	177037900	0.2754694786045071
chr2	177037000	177038000	0.6919703020981129
chr2	177037100	177038100	1.3414611458839016
chr2	177037200	177038200	1.329437051169212
chr2	177037300	177038300	1.3005906318089804
chr2	177037400	177038400	1.8832271974748784
chr2	177037500	177038500	0.5487071444594027
chr2	177037600	177038600	1.0149396751649802
chr2	177037700	177038700	1.0736649682356674
chr2	177037800	177038800	1.0928998871997957
chr2	177037900	177038900	0.6859177362193135
chr2	177038000	177039000	-0.00036154330332512525
chr2	177038100	177039100	-0.4726736347527232
chr2	177038200	177039200	-0.7190945450474788
chr2	177038300	177039300	-0.8286528698070699
chr2	177038400	177039400	-1.5987132536823032
chr2	177038500	177039500	-0.3839871082831718
chr2	177038600	177039600	-0.5473477920684157
chr2	177038700	177039700	-0.5114992273934222
chr2	177038800	177039800	-0.3645681218523355
chr2	177038900	177039900	-0.056095012294143966
chr2	177039000	177040000	0.09810895710963784
chr2	177039100	177040100	0.5280366254999898
chr2	177039200	177040200	0.15697743372097014
chr2	177039300	177040300	0.2253096857717901
chr2	177039400	177040400	0.5350856879365393
chr2	177039500	177040500	0.8537808816712411
chr2	177039600	177040600	1.1868085562629724
chr2	177039700	177040700	1.0121667458899162
chr2	177039800	177040800	0.5327510330711186
chr2	177039900	177040900	0.5815788457941043
chr2	177040000	177041000	1.2493288555442257
chr2	177040100	177041100	1.1515614376114265
chr2	177040200	177041200	2.1198348675575067
chr2	177040300	177041300	2.0202880384573283
chr2	177040400	177041400	2.2157099484347342
chr2	177040500	177041500	2.0435125133408474
chr2	177040600	177041600	1.5845143021341976
chr2	177040700	177041700	1.3728087472675976
chr2	177040800	177041800	1.5478745338191615
chr2	177040900	177041900	0.8475093047652993
chr2	177041000	177042000	0.6044680372657049
chr2	177041100	177042100	0.48115180801926
chr2	177041200	177042200	0.14608755648603775
chr2	177041300	177042300	0.1375503787583046
chr2	177041400	177042400	-0.3169717383569575
chr2	177041500	177042500	0.16151325088468038
chr2	177041600	177042600	0.7662828779056426
chr2	177041700	177042700	0.7905145675832986
chr2	177041800	177042800	1.1033684259647258
chr2	177041900	177042900	1.3487667695133014
chr2	177042000	177043000	0.6799624369402332
chr2	177042100	177043100	1.1112462817882014
chr2	177042200	177043200	1.4329360405943112
chr2	177042300	177043300	1.5182058801738616
chr2	177042400	177043400	1.379895850377188
chr2	177042500	177043500	1.2990870051867711
chr2	177042600	177043600	1.562586989362458
chr2	177042700	177043700	2.0343357227552232
chr2	177042800	177043800	2.3183287421930485
chr2	177042900	177043900	2.586123916393929
chr2	177043000	177044000	3.1300468402615755
chr2	177043100	177044100	3.2160437590718085
chr2	177043200	177044200	2.959591657557448
chr2	177043300	177044300	3.0556436295494103
chr2	177043400	177044400	3.701717029073656
chr2	177043500	177044500	3.1847283613133506
chr2	177043600	177044600	2.527904262517967
chr2	177043700	177044700	2.237386071068321
chr2	177043800	177044800	1.8714148194991105
chr2	177043900	177044900	1.5707111494886847
chr2	177044000	177045000	1.5702632294821475
chr2	177044100	177045100	0.7964716428161573
chr2	177044200	177045200	1.1042298672657946
chr2	177044300	177045300	0.9764916559801168
chr2	177044400	177045400	0.8752078813657752
chr2	177044500	177045500	0.6675079812858966
chr2	177044600	177045600	0.9162532447304004
chr2	177044700	177045700	0.1880410840846444
chr2	177044800	177045800	0.04712858709953041
chr2	177044900	177045900	0.3561401701495494
chr2	177045000	177046000	0.2658848512889973
chr2	177045100	177046100	-0.07189579987935568
chr2	177045200	177046200	-1.3840459797280924
chr2	177045300	177046300	-1.3556182167192268
chr2	177045400	177046400	-1.3212027628013598
chr2	177045500	177046500	-1.4790143927032269
chr2	177045600	177046600	-1.7602997613739937
chr2	177045700	177046700	-1.162312317998203
chr2	177045800	177046800	-1.1988073657458695
chr2	177045900	177046900	-1.023882884737057
chr2	177046000	177047000	-1.526480118960589
chr2	177046100	177047100	-1.1757255265726063
chr2	177046200	177047200	-0.03966275884703307
chr2	177046300	177047300	-0.5700153084924326
chr2	177046400	177047400	-1.2570028286356152
chr2	177046500	177047500	-0.9208928676172464
chr2	177046600	177047600	-1.0275656205793509
chr2	177046700	177047700	-1.1284006872588166
chr2	177046800	177047800	-0.8297709001403137
chr2	177046900	177047900	-1.268088647631067
chr2	177047000	177048000	-0.7662869991088532
chr2	177047100	177048100	-0.2560941356028883
chr2	177047200	177048200	-0.5928078689787448
chr2	177047300	177048300	-0.26387824197330323
chr2	177047400	177048400	-0.3197712734115649
chr2	177047500	177048500	-0.3036557855729627
chr2	177047600	177048600	0.3100945481408541
chr2	177047700	177048700	0.3669613207284657
chr2	177047800	177048800	0.0544172949993419
chr2	177047900	177048900	-0.11600262980370185
chr2	177048000	177049000	-0.22832502843445956
chr2	177048100	177049100	-0.8698470806649276
chr2	177048200	177049200	-0.8500871560803638
chr2	177048300	177049300	-1.069113583261441
chr2	177048400	177049400	-0.4662095700244006
chr2	177048500	177049500	-0.3037837766612827
chr2	177048600	177049600	-0.6381134968203668
chr2	177048700	177049700	-0.018643673344465136
chr2	177048800	177049800	0.4163945074042809
chr2	177048900	177049900	0.5751379972833178
chr2	177049000	177050000	0.08399944518386379
chr2	177049100	177050100	0.21039569209520467
chr2	177049200	177050200	0.591988378339544
chr2	177049300	177050300	0.681742349397926
chr2	177049400	177050400	0.5141397968371466
chr2	177049500	177050500	0.64795268270118
chr2	177050600	177051600	-0.9887441870199624
chr2	177050700	177051700	-0.5288382757355432
chr2	177050800	177051800	-1.6917781879710212
chr2	177050900	177051900	-2.0228128458394186
chr2	177051000	177052000	-2.661743331714968
chr2	177051100	177052100	-1.842973205126195
chr2	177051200	177052200	-2.317269041132829
chr2	177051300	177052300	-1.7228744847707351
chr2	177051400	177052400	-1.4104164849068002
chr2	177051500	177052500	-1.1202735843034588
chr2	177051600	177052600	-0.6942622296422158
chr2	177051700	177052700	-1.2149310745694974
chr2	177051800	177052800	-0.3744147590845256
chr2	177051900	177052900	-0.2262134562492292
chr2	177052000	177053000	0.30586849558412904
chr2	177052100	177053100	-1.0584693867552162
chr2	177052200	177053200	-0.8243278450941358
chr2	177052300	177053300	-1.7459531548557834
chr2	177052400	177053400	-1.8035037189327567
chr2	177052500	177053500	-1.5440366035066466
chr2	177052600	177053600	-1.6075378380905068
chr2	177052700	177053700	-1.6833356659718504
chr2	177052800	177053800	-2.1042634393162176
chr2	177052900	177053900	-2.378479562505975
chr2	177053000	177054000	-2.457116223912859
chr2	177053100	177054100	-2.1805129414173057
chr2	177053200	177054200	-2.1713859559010835
chr2	177053300	177054300	-1.7626842392637387
chr2	177053400	177054400	-2.198836877817107
chr2	177053500	177054500	-2.553979133631604
chr2	177053600	177054600	-2.574895789788546
chr2	177053700	177054700	-2.5320835486340667
chr2	177055200	177056200	1.1253148357495188
chr2	177055300	177056300	1.1968068187912988
chr2	177055400	177056400	0.8235608652978936
chr2	177055500	177056500	0.9116904423425136
chr2	177055600	177056600	1.2071465344028334
chr2	177055700	177056700	0.4644179760704591
chr2	177055800	177056800	0.7649402206535105
chr2	177055900	177056900	0.7899587616825795
chr2	177056000	177057000	1.0421058169150523
chr2	177056100	177057100	1.2376599653182876
chr2	177056200	177057200	1.102004311367074
chr2	177056300	177057300	1.0242483803662266
chr2	177056400	177057400	1.1284169574798937
chr2	177056500	177057500	0.9357602360283238
chr2	177056600	177057600	0.4706454112386443
chr2	177057300	177058300	-1.1849032852630212
chr2	177057400	177058400	-0.6100350508795006
chr2	177057500	177058500	-0.7006789494417641
chr2	177057600	177058600	-0.5208252517809984
chr2	177057700	177058700	-0.4403446094121439
chr2	177057800	177058800	-0.5032899684201518
chr2	177057900	177058900	-0.4801189798700888
chr2	177058000	177059000	-0.30124660241698387
chr2	177058100	177059100	-0.9791806819418436
chr2	177058200	177059200	0.21239108786248853
chr2	177058300	177059300	0.4815666416922455
chr2	177059400	177060400	1.5768435100098892
chr2	177059500	177060500	1.5643183889595895
chr2	177059600	177060600	1.4843477367230868
chr2	177059700	177060700	1.4525936243945208
chr2	177060800	177061800	0.9425721512679388
chr2	177060900	177061900	0.7293735387247948
chr2	177061000	177062000	0.41383936446013647
chr2	177061100	177062100	0.3969674213109205
chr2	177061200	177062200	0.12160896743109505
chr2	177062300	177063300	-0.4781789522847089
chr2	177062400	177063400	-0.6976824865217297
chr2	177062500	177063500	-0.2385728763988322
chr2	177062600	177063600	0.0276994824974493
chr2	177062700	177063700	-0.23193863087232025
chr2	177062800	177063800	0.4383153978832557
chr2	177062900	177063900	-0.3083056820696975
chr2	177063000	177064000	-0.5742782120398559
chr2	177063100	177064100	-0.2096458914224296
chr2	177063200	177064200	-0.4034705264205937
chr2	177063300	177064300	0.02465506610438652
chr2	177063400	177064400	0.5884574653248521
chr2	177063500	177064500	0.5646693634373812
chr2	177063600	177064600	0.502023720561121
chr2	177063700	177064700	1.0017107583986642
chr2	177063800	177064800	0.6474744630405092
chr2	177063900	177064900	0.6871345654849007
chr2	177064000	177065000	0.9585250182174415
chr2	177064400	177065400	-0.2820299910041633
chr2	177064500	177065500	0.4192673509241957
chr2	177064600	177065600	0.5125979812177345
chr2	177064700	177065700	0.6316241305436024
chr2	177064800	177065800	1.1702454970653229
chr2	177064900	177065900	0.9106131783145884
chr2	177065000	177066000	0.9827725954769384
chr2	177065100	177066100	1.2933323624558997
chr2	177065200	177066200	2.131009863262769
chr2	177065300	177066300	1.8235577745055105
chr2	177065400	177066400	2.090158270511333
chr2	177065500	177066500	0.8932471507813718
chr2	177065600	177066600	1.026766113355863
chr2	177065700	177066700	0.9100614448942266
chr2	177065800	177066800	0.06486951725490575
chr2	177065900	177066900	0.18726106877095566
chr2	177066000	177067000	0.3724444997555518
chr2	177066100	177067100	1.0103837867951544
chr2	177066200	177067200	-0.0057871770068296646
chr2	177066300	177067300	0.3896854714369323
chr2	177066400	177067400	0.11121863465340456
chr2	177066500	177067500	0.4308556509143421
chr2	177066600	177067600	0.12329464392364894
chr2	177066700	177067700	0.4536670203922396
chr2	177066800	177067800	0.7977103480091243
chr2	177066900	177067900	0.8137573487696811
chr2	177067000	177068000	0.44553838159694914
chr2	177067100	177068100	-0.0038297906099792212
chr2	177067200	177068200	0.1327906450152273
chr2	177067300	177068300	-0.560748120282624
chr2	177067400	177068400	-0.14463060549455806
chr2	177067500	177068500	-0.16765134806170526
chr2	177067600	177068600	-0.5403031174048604
chr2	177067700	177068700	-0.9733015243780236
chr2	177067800	177068800	-1.4096206511774816
chr2	177067900	177068900	-0.8301151308538443
chr2	177068000	177069000	-0.7756620256919198
chr2	177068100	177069100	-1.2159344842547044
chr2	177068200	177069200	-1.2960569283126844
chr2	177068300	177069300	-0.8213534154012444
chr2	177068400	177069400	-1.288543478938305
chr2	177068500	177069500	-1.2378165525725795
chr2	177068900	177069900	-2.073447554121743
chr2	177069000	177070000	-0.9569872138772825
chr2	177069100	177070100	0.3604248180427269
chr2	177069200	177070200	-1.3072132252193314
chr2	177069300	177070300	-0.7177837142790244
chr2	177069400	177070400	-0.5808364715856837
chr2	177069500	177070500	-0.5649708142502629
chr2	177069600	177070600	-0.5356060837003397
chr2	177069700	177070700	0.1087210526900042
chr2	177069800	177070800	0.4919305762308779
chr2	177069900	177070900	0.6689936756905489
chr2	177070000	177071000	0.12085244274579747
chr2	177070100	177071100	-0.9057280838682918
chr2	177070200	177071200	0.9122079235664636
chr2	177070300	177071300	0.9757738551196832
chr2	177070400	177071400	0.6327626041891967
chr2	177070500	177071500	0.33696268171718563
chr2	177070600	177071600	0.3111971622974275
chr2	177070700	177071700	0.9752314767044924
chr2	177070800	177071800	0.8477690281165053
chr2	177070900	177071900	0.5733237880355452
chr2	177071000	177072000	0.033737258723564874
chr2	177071100	177072100	-0.3410130732915973
chr2	177071200	177072200	-0.6304329739144066
chr2	177071300	177072300	-1.0233327344245726
chr2	177071400	177072400	-1.1272932560265911
chr2	177071500	177072500	-0.4892585307426116
chr2	177071600	177072600	-0.4709337212106041
chr2	177071700	177072700	-0.7155668776128734
chr2	177071800	177072800	-0.24891683282086746
chr2	177071900	177072900	-0.10192273331327814
chr2	177072000	177073000	0.6738770233522111
chr2	177072100	177073100	1.181963845080533
chr2	177072200	177073200	1.1642171606823954
chr2	177072300	177073300	1.1195769227227694
chr2	177072400	177073400	1.324755869725564
chr2	177072500	177073500	0.8069853252618076
chr2	177072600	177073600	0.4569698616284484
chr2	177072700	177073700	0.2943541062196464
chr2	177072800	177073800	-0.13298362426248778
chr2	177072900	177073900	-0.1912093836152995
chr2	177073000	177074000	-0.2605301165770623
chr2	177073100	177074100	-0.659416350601925
chr2	177073200	177074200	-0.19504377162055994
chr2	177073300	177074300	-0.6126105139736927
chr2	177073400	177074400	-0.5544236253728442
chr2	177073500	177074500	-0.3136738861309425
chr2	177073600	177074600	-0.04322823622526376
chr2	177073700	177074700	-0.2602314463602671
chr2	177073800	177074800	-0.14745574403434858
chr2	177073900	177074900	-0.18815781559940487
chr2	177074000	177075000	-0.5060198661317736
chr2	177074100	177075100	-0.2114547707008095
chr2	177074200	177075200	-0.9285222408360932
chr2	177074300	177075300	-0.7079633816129391
chr2	177074400	177075400	-0.710983196490936
chr2	177074500	177075500	-0.8929692212558621
chr2	177074600	177075600	-0.2440275105453885
chr2	177074700	177075700	0.2600767543358445
chr2	177074800	177075800	0.12079594940642105
chr2	177074900	177075900	0.7073088998500666
chr2	177075000	177076000	1.3904018763868013
chr2	177075100	177076100	1.0269872471120502
chr2	177075200	177076200	1.4881793361723323
chr2	177075300	177076300	1.8494592299672588
chr2	177075400	177076400	2.368783808802516
chr2	177075500	177076500	2.8298168235583283
chr2	177075600	177076600	2.5784661388605534
chr2	177075700	177076700	2.6385597015052795
chr2	177075800	177076800	2.111465651319669
chr2	177075900	177076900	1.8712572038782864
chr2	177076000	177077000	1.3815547566984965
chr2	177076100	177077100	1.5849267835570453
chr2	177076200	177077200	1.7904254979832437
chr2	177076300	177077300	1.4578475753999942
chr2	177076400	177077400	1.496303057604849
chr2	177076500	177077500	1.5123599237725431
chr2	177076600	177077600	1.5529602934603886
chr2	177076700	177077700	1.2279828912875417
chr2	177076800	177077800	1.9345179415233893
chr2	177076900	177077900	2.0779926680747547
chr2	177077000	177078000	2.385195802799086
chr2	177077100	177078100	2.500529629057215
chr2	177077200	177078200	2.164468440886947
chr2	177077300	177078300	2.250313175838233
chr2	177077400	177078400	1.5896088389011722
chr2	177078300	177079300	1.2630079375612884
chr2	177078400	177079400	1.3491248100110722
chr2	177078500	177079500	1.380589216755434
chr2	177078600	177079600	1.3861314890082337
chr2	177078700	177079700	1.553112303023631
chr2	177078800	177079800	1.689953236714436
chr2	177078900	177079900	1.5826681268237328
chr2	177079000	177080000	1.468381146460932
chr2	177079100	177080100	1.232089214340031
chr2	177079200	177080200	1.2200054778719378
chr2	177079400	177080400	0.7002275295408398
chr2	177079500	177080500	1.1192338148385832
chr2	177079600	177080600	0.4072133562864093
chr2	177079700	177080700	0.17896390529001585
chr2	177079800	177080800	0.325214525867351
chr2	177079900	177080900	0.40887600772618654
chr2	177080200	177081200	-0.21925476091183774
chr2	177080300	177081300	0.13149750768720314
chr2	177080400	177081400	0.020390442806974458
chr2	177080500	177081500	-0.6469652093265397
chr2	177080600	177081600	0.06730393344530082
chr2	177080700	177081700	-0.19076173750549555
chr2	177080800	177081800	-0.4763996228160086
chr2	177080900	177081900	-0.2055762836606669
chr2	177081000	177082000	-0.07659814295382349
chr2	177081100	177082100	0.6875022062290075
chr2	177081200	177082200	0.8410276633809518
chr2	177081300	177082300	1.0121156596783687
chr2	177081400	177082400	1.3916033013304896
chr2	177081500	177082500	1.7928724247980228
chr2	177081600	177082600	2.0299863964792486
chr2	177081700	177082700	2.5807844906916166
chr2	177081800	177082800	2.21509785457733
chr2	177081900	177082900	1.866481618977776
chr2	177082000	177083000	1.7887261615328023
chr2	177082100	177083100	2.2056990502886418
chr2	177082200	177083200	2.2312298337319034
chr2	177082300	177083300	2.5296668215468068
chr2	177082400	177083400	2.266992611143009
chr2	177082500	177083500	1.8140920991629976
chr2	177082600	177083600	1.1254600589695725
chr2	177082700	177083700	1.0449655853603022
chr2	177082800	177083800	1.402199237874347
chr2	177082900	177083900	1.4688115145711584
chr2	177083000	177084000	1.4417164068015569
chr2	177083100	177084100	0.8304565224455438
chr2	177083200	177084200	0.4829076771432314
chr2	177083300	177084300	-0.1588226039379947
chr2	177083400	177084400	0.2790903926809111
chr2	177083500	177084500	0.41395245494226
chr2	177083600	177084600	0.6628320511367153
chr2	177083700	177084700	0.3726405303221425
chr2	177083800	177084800	0.3206999531587087
chr2	177083900	177084900	0.2495318798956245
chr2	177084000	177085000	0.06520889642569508
chr2	177084100	177085100	-0.12699506225284296
chr2	177084200	177085200	0.5312493942990842
chr2	177084300	177085300	0.113569647884279
chr2	177084400	177085400	-0.6856741133604035
chr2	177084500	177085500	-0.5796752162474139
chr2	177084600	177085600	-0.6852010516857846
chr2	177084700	177085700	-0.7570473243127436
chr2	177084800	177085800	-0.1558645444359958
chr2	177084900	177085900	-0.29631709080724666
chr2	177085000	177086000	-0.44202410037080675
chr2	177085100	177086100	-0.3960918343111591
chr2	177085200	177086200	-0.4433696205910927
chr2	177085300	177086300	0.1393742804512407
chr2	177085400	177086400	0.2292134252786751
chr2	177085500	177086500	0.3979807653223699
chr2	177085600	177086600	0.4176735626513615
chr2	177085700	177086700	0.3611437636264054
chr2	177085800	177086800	0.04809314128246382
chr2	177085900	177086900	-0.4928314327144432
chr2	177086000	177087000	-0.11239678074105469
chr2	177086100	177087100	-0.17846099088898165
chr2	177086200	177087200	-0.0625566311524161
chr2	177086300	177087300	-0.008768056138849298
chr2	177086400	177087400	0.18213560447689672
chr2	177086500	177087500	0.17954207381705206
chr2	177086600	177087600	-0.1567368318880617
chr2	177086700	177087700	0.23222454457348995
chr2	177086800	177087800	-0.5163984660420146
chr2	177086900	177087900	0.25884123745211657
chr2	177087000	177088000	0.15700321094129074
chr2	177087100	177088100	0.2357727754905715
chr2	177087200	177088200	-0.6460636421161746
chr2	177087300	177088300	-1.0179055595308004
chr2	177087400	177088400	-1.0044519887623848
chr2	177087500	177088500	-1.1039324893265705
chr2	177087600	177088600	-0.7323084109353064
chr2	177087700	177088700	-1.236328137256261
chr2	177087800	177088800	-0.4362706387271534
chr2	177087900	177088900	-0.5982911510678541
chr2	177088000	177089000	-0.9142696953753622
chr2	177088100	177089100	-0.9016531553734976
chr2	177088200	177089200	-0.6860326048990795
chr2	177088300	177089300	-1.0138179170114725
chr2	177088400	177089400	-1.4541591413339214
chr2	177088500	177089500	-2.4954400656303246
chr2	177088600	177089600	-2.558585252094994
chr2	177088700	177089700	-2.020213494084856
chr2	177088800	177089800	-1.958680358508312
chr2	177088900	177089900	-1.9051147190222617
chr2	177089000	177090000	-0.928488680640183
chr2	177089100	177090100	-0.9557059562061156
chr2	177089200	177090200	-0.6429915368053517
chr2	177089300	177090300	0.2764254981915075
chr2	177089400	177090400	0.12392514148934693
chr2	177089500	177090500	0.6013724345544146
chr2	177089600	177090600	0.7339050705625336
chr2	177089700	177090700	0.51322764550585
chr2	177089800	177090800	0.4801504056903057
chr2	177089900	177090900	0.3418086030170354
chr2	177090000	177091000	-0.27798306804943435
chr2	177090100	177091100	-0.3584279082838123
chr2	177090200	177091200	-1.4889635622866082
chr2	177090300	177091300	-1.6962917644373707
chr2	177090400	177091400	-1.1099898490186841
chr2	177090500	177091500	-1.0937970247099391
chr2	177090600	177091600	-1.0753671485030414
chr2	177090700	177091700	-1.1945035766506484
chr2	177090800	177091800	-1.3068952987341291
chr2	177090900	177091900	-0.7948752275592587
chr2	177091000	177092000	-0.5498057252443279
chr2	177091100	177092100	-0.38721120582766055
chr2	177091200	177092200	0.2879469493622606
chr2	177091300	177092300	0.3033930887891512
chr2	177091400	177092400	-0.5160362653792171
chr2	177091500	177092500	0.4072221430445885
chr2	177091600	177092600	0.04048574854452987
chr2	177091700	177092700	0.20517119653248106
chr2	177091800	177092800	0.4505880100569154
chr2	177091900	177092900	-0.4679460246730659
chr2	177092000	177093000	-0.5792592828301453
chr2	177092100	177093100	-0.5308722998400486
chr2	177092200	177093200	0.2657563134594824
chr2	177092300	177093300	0.27912157021730083
chr2	177092400	177093400	0.37258063701137417
chr2	177092500	177093500	0.2312050973270399
chr2	177092600	177093600	0.5726984230086997
chr2	177092700	177093700	0.3915323242149781
chr2	177092800	177093800	0.14215834462936627
chr2	177092900	177093900	0.9407116305183773
chr2	177093000	177094000	0.8916394113703708
chr2	177093100	177094100	0.8431624979494657
chr2	177093200	177094200	0.0999695133038364
chr2	177094200	177095200	0.6604291050697931
chr2	177094300	177095300	0.9916515105344212
chr2	177094400	177095400	1.0863084760943813
chr2	177094500	177095500	1.1345287456055015
chr2	177094600	177095600	0.8684928728252512
chr2	177094700	177095700	0.6947391457065492
chr2	177094800	177095800	0.903824973481588
chr2	177094900	177095900	0.774875947476601
chr2	177095000	177096000	0.6341852233555545
chr2	177095100	177096100	0.7916088364502994
chr2	177095200	177096200	0.9924735999874336
chr2	177095300	177096300	1.1753228100431157
chr2	177095400	177096400	1.5827645648928563
chr2	177095500	177096500	1.5475212052851075
chr2	177095600	177096600	1.679474527142487
chr2	177095700	177096700	1.8011980358832915
chr2	177095800	177096800	1.523438274640021
chr2	177095900	177096900	1.5199536606541053
chr2	177096000	177097000	1.9377605230162518
chr2	177096100	177097100	0.9668881771789134
chr2	177096200	177097200	0.6571353385464728
chr2	177096300	177097300	0.3567709101884849
chr2	177096400	177097400	-0.17542650843367402
chr2	177096500	177097500	-0.3659219152738096
chr2	177096600	177097600	-0.18750306251678708
chr2	177096700	177097700	-0.11470179151551366
chr2	177096800	177097800	0.0602145423435009
chr2	177096900	177097900	0.3852109983655662
chr2	177097000	177098000	-0.3368181449399521
chr2	177097100	177098100	0.07961978128389095
chr2	177097200	177098200	-0.13007349151296396
chr2	177097300	177098300	-0.6158070834927248
chr2	177097400	177098400	-0.5296833063177454
chr2	177097500	177098500	-0.5697634934190562
chr2	177097600	177098600	-0.4920390126436386
chr2	177097700	177098700	-0.7473953913671967
chr2	177097800	177098800	-0.8339886245434339
chr2	177097900	177098900	-0.9391271440656213
chr2	177098000	177099000	-0.8441998181249786
chr2	177098100	177099100	-1.0883667689158685
chr2	177098200	177099200	-0.7188162995816325
chr2	177098300	177099300	-0.3110917001688566
chr2	177098400	177099400	-0.2436698560156798
chr2	177098500	177099500	0.1397640458592143
chr2	177098600	177099600	-0.06799143159258053
chr2	177098700	177099700	0.9362075381227696
chr2	177098800	177099800	1.3913237265188576
chr2	177098900	177099900	1.4951222676939313
chr2	177099000	177100000	2.3768481273107684
chr2	177099100	177100100	2.8266598270135486
chr2	177099200	177100200	2.0711272165338905
chr2	177099300	177100300	1.867768031619352
chr2	177099400	177100400	1.617959456969542
chr2	177099500	177100500	1.4479554645968542
chr2	177100600	177101600	-1.0678874106120122
chr2	177100700	177101700	-1.4855867189342955
chr2	177100800	177101800	-1.5326023303875569
chr2	177100900	177101900	-1.4741677349241065
chr2	177101000	177102000	-2.2307090820337994
chr2	177102100	177103100	0.5954056047214986
chr2	177102600	177103600	1.5390503183173692
chr2	177102700	177103700	1.4085606847310277
chr2	177102800	177103800	1.8317788935090689
chr2	177102900	177103900	1.8714352263289944
chr2	177103000	177104000	1.9530145011701379
chr2	177103100	177104100	2.090874795316104
chr2	177103200	177104200	2.0010271924800414
chr2	177103300	177104300	2.084922367973584
chr2	177103400	177104400	2.030202897325776
chr2	177103500	177104500	1.5101382067932945
chr2	177103800	177104800	-0.13243282059112335
chr2	177103900	177104900	0.06632114353172777
chr2	177104000	177105000	-0.2166457923968277
chr2	177104100	177105100	-0.8180831731045408
chr2	177104200	177105200	-0.9630481693425108
chr2	177104300	177105300	-0.913689442110648
chr2	177104400	177105400	-1.3033599453817848
chr2	177104500	177105500	-1.3885299801788125
chr2	177104600	177105600	-1.4798469897360276
chr2	177104700	177105700	-0.694337587084431
chr2	177104800	177105800	-0.020728997071111543
chr2	177104900	177105900	-0.4525453937396174
chr2	177105000	177106000	-0.8100276800626343
chr2	177105100	177106100	-0.07012413866397259
chr2	177105200	177106200	0.2184048097418544
chr2	177105300	177106300	0.5164857144735301
chr2	177105400	177106400	0.7793534342533158
chr2	177105500	177106500	0.9984356820503564
chr2	177105600	177106600	0.7516682768203604
chr2	177105700	177106700	0.1757353923636915
chr2	177105800	177106800	-0.3194706155902771
chr2	177105900	177106900	0.015128020748382497
chr2	177106000	177107000	0.5389240558002494
chr2	177106100	177107100	0.4009680063355397
chr2	177106200	177107200	0.278571119125258
chr2	177106300	177107300	0.13973400299493124
chr2	177106400	177107400	0.09464696925860837
chr2	177106500	177107500	0.0576829335086271
chr2	177106600	177107600	0.2585795842510372
chr2	177106700	177107700	0.8705945309222596
chr2	177106800	177107800	1.568478429783788
chr2	177106900	177107900	1.4893204092715908
chr2	177107000	177108000	1.4532855530135353
chr2	177107100	177108100	1.5779356364801265
chr2	177107200	177108200	1.596315020992736
chr2	177107300	177108300	1.2260310774378684
chr2	177107400	177108400	1.4584954274091029
chr2	177107500	177108500	1.7304856278077534
chr2	177107600	177108600	1.1614376334080891
chr2	177107700	177108700	0.27454261238432404
chr2	177107800	177108800	0.047814077872472716
chr2	177107900	177108900	0.3823609209483289
chr2	177108000	177109000	0.3554021788102642
chr2	177108100	177109100	0.03567160989770243
chr2	177108200	177109200	-0.417362117126704
chr2	177108300	177109300	-0.4606653643089124
chr2	177108400	177109400	-0.3776951909412232
chr2	177108500	177109500	-0.9638124834157142
chr2	177108600	177109600	-0.14053084993300285
chr2	177108700	177109700	-0.016252502329796675
chr2	177108800	177109800	0.1371304045387778
chr2	177108900	177109900	0.028163634778727718
chr2	177109000	177110000	0.049306250585147766
chr2	177109100	177110100	0.4580913984357392
chr2	177109200	177110200	0.9601790784326452
chr2	177109300	177110300	1.1522331183610288
chr2	177109400	177110400	1.1360846710409822
chr2	177109500	177110500	1.9846888957906783
chr2	177109600	177110600	1.4464572965129665
chr2	177109700	177110700	1.5773341056581218
chr2	177109800	177110800	1.129069271949783
chr2	177111100	177112100	-0.27546987689245045
chr2	177111200	177112200	-0.2341989275941541
chr2	177111300	177112300	-0.17342035994022215
chr2	177111400	177112400	-0.5454811124680272
chr2	177112200	177113200	0.4691146344223298
chr2	177112300	177113300	0.4194196992685184
chr2	177112400	177113400	0.29895901523360097
chr2	177112500	177113500	0.3724373579356216
chr2	177112600	177113600	0.3792356451511036
chr2	177112700	177113700	0.4225562959252701
chr2	177112800	177113800	0.9661692204872092
chr2	177112900	177113900	0.66259842342819
chr2	177113000	177114000	0.21392262776461135
chr2	177113100	177114100	0.8269816792291403
chr2	177113200	177114200	0.9495247415281058
chr2	177113300	177114300	1.6704276451002658
chr2	177113400	177114400	1.8675712783845504
chr2	177113500	177114500	2.017712465491151
chr2	177113600	177114600	2.3576730518516507
chr2	177114100	177115100	1.5948024177826492
chr2	177114200	177115200	1.1996114708662602
chr2	177114300	177115300	0.4816033510547394
chr2	177114400	177115400	0.41041806514719137
chr2	177114500	177115500	0.26413952380799915
chr2	177114600	177115600	-0.21253672577179564
chr2	177114700	177115700	-0.5610637600087521
chr2	177114800	177115800	-0.9269852912819516
chr2	177114900	177115900	-0.9451334736018141
chr2	177115000	177116000	-0.5808868034690643
chr2	177115100	177116100	-0.16530554778946768
chr2	177115200	177116200	0.5141789264791008
chr2	177115300	177116300	0.9641005229983668
chr2	177115400	177116400	1.5943289644248744
chr2	177115500	177116500	0.5041992629095489
chr2	177115600	177116600	0.2409110691477402
chr2	177115700	177116700	0.14326548904721986
chr2	177115800	177116800	0.494319841451102
chr2	177115900	177116900	0.36991074046944
chr2	177116000	177117000	-0.012570139976829542
chr2	177116100	177117100	0.03645630523742247
chr2	177116200	177117200	-0.10240055493174638
chr2	177116300	177117300	0.2758290297515699
chr2	177116400	177117400	-0.09067375750706637
chr2	177116500	177117500	1.003767294460294
chr2	177116600	177117600	1.1723007578166924
chr2	177116700	177117700	1.3004667160850218
chr2	177116800	177117800	1.3971830124884437
chr2	177116900	177117900	1.4359762024764853
chr2	177117000	177118000	1.098027875101771
chr2	177117100	177118100	1.272292934178685
chr2	177117200	177118200	1.0242746912202505
chr2	177117300	177118300	0.495034983303873
chr2	177117400	177118400	0.2677742500834497
chr2	177117500	177118500	0.26512250742480986
chr2	177117600	177118600	0.6959241342638365
chr2	177117700	177118700	0.739981491007348
chr2	177119500	177120500	-0.17963842143156894
chr2	177119600	177120600	0.5616183155547093
chr2	177119700	177120700	0.6438356760352392
chr2	177119800	177120800	0.3736232412004356
chr2	177119900	177120900	0.6980320959050209
chr2	177120000	177121000	1.1917389123382203
chr2	177120100	177121100	0.8923589378412856
chr2	177120200	177121200	0.1151269852234872
chr2	177120300	177121300	0.1478410478937376
chr2	177120400	177121400	0.055551294904824834
chr2	177120500	177121500	-0.08124870158805214
chr2	177120600	177121600	-0.3693342658604622
chr2	177120700	177121700	-0.1936880179964124
chr2	177120800	177121800	-0.005176839791201953
chr2	177120900	177121900	0.0018773940068333558
chr2	177121000	177122000	-0.34908146679110946
chr2	177121100	177122100	0.7681937424677738
chr2	177121200	177122200	0.9979872941957922
chr2	177121300	177122300	0.13627478210526212
chr2	177121400	177122400	0.3882589337307706
chr2	177121500	177122500	0.1470500902990871
chr2	177121600	177122600	0.7285408159557204
chr2	177121700	177122700	1.1989292928505138
chr2	177121800	177122800	1.3078211847364842
chr2	177121900	177122900	1.4871501576524957
chr2	177122000	177123000	1.1237713785721015
chr2	177122100	177123100	0.2488684397827243
chr2	177122200	177123200	0.3144610819873632
chr2	177122300	177123300	1.013939126597701
chr2	177122400	177123400	0.9130111759379186
chr2	177122500	177123500	1.0951366975929622
chr2	177122600	177123600	0.6951912624125927
chr2	177122700	177123700	0.04000347278842928
chr2	177122800	177123800	-0.08149787470664806
chr2	177122900	177123900	-0.13925251634126487
chr2	177123000	177124000	0.4158185868014205
chr2	177123100	177124100	0.8545616753242945
chr2	177123200	177124200	0.8077629883310202
chr2	177123300	177124300	0.5873391016788206
chr2	177123400	177124400	0.6920843825586955
chr2	177123500	177124500	0.894170825234225
chr2	177123600	177124600	0.4276199647652191
chr2	177123700	177124700	1.0565388999781198
chr2	177123800	177124800	1.3291384414617005
chr2	177123900	177124900	1.51554077557653
chr2	177124000	177125000	1.3421347402825925
chr2	177124100	177125100	1.3720025193366017
chr2	177124200	177125200	1.4978070145633944
chr2	177124300	177125300	1.477036018286018
chr2	177124400	177125400	1.267152346761172
chr2	177124500	177125500	0.9757651553152564
chr2	177124600	177125600	1.0770947694781052
chr2	177124700	177125700	0.9611110454786194
chr2	177124800	177125800	1.1342272280654409
chr2	177124900	177125900	1.215791899828322
chr2	177125000	177126000	1.271794699811872
chr2	177125100	177126100	1.2681663015246394
chr2	177125200	177126200	1.6052863108238145
chr2	177125300	177126300	1.3746583010020763
chr2	177125400	177126400	1.474550945563556
chr2	177125500	177126500	1.4003707200745543
chr2	177125600	177126600	1.7452817261782752
chr2	177125700	177126700	1.7090709893444935
chr2	177125800	177126800	1.3831088304403234
chr2	177125900	177126900	1.1039950969890155
chr2	177126000	177127000	1.0156783590393024
chr2	177126100	177127100	0.9313658244863076
chr2	177126200	177127200	0.8709079283592229
chr2	177126300	177127300	1.1943683038252777
chr2	177126400	177127400	1.5956715525340197
chr2	177126500	177127500	1.8625816223898268
chr2	177126600	177127600	1.6609807911883037
chr2	177126700	177127700	1.3536522706185217
chr2	177126800	177127800	1.499284099262525
chr2	177126900	177127900	1.5612715716107797
chr2	177127000	177128000	1.2552174857208531
chr2	177127100	177128100	1.8274562645416688
chr2	177127200	177128200	1.96046467030376
chr2	177127300	177128300	1.7971304152389689
chr2	177127400	177128400	1.5527069461217808
chr2	177127500	177128500	1.5264358686589918
chr2	177127600	177128600	1.940513034593488
chr2	177127700	177128700	1.7254451504521982
chr2	177127800	177128800	1.3026550487292816
chr2	177127900	177128900	1.39737597665992
chr2	177128000	177129000	1.2070574991841054
chr2	177128100	177129100	1.026164918839258
chr2	177128200	177129200	0.513516319657385
chr2	177128300	177129300	0.8046585494216215
chr2	177128400	177129400	0.8719798030052025
chr2	177128500	177129500	0.7964539677603159
chr2	177128600	177129600	0.3541799792855942
chr2	177128700	177129700	-0.018191315067019424
chr2	177128800	177129800	0.18771317087193856
chr2	177128900	177129900	-0.15552083156436802
chr2	177129000	177130000	-0.17558737170133937
chr2	177129100	177130100	-0.7152436746525094
chr2	177129200	177130200	-0.9842300950884592
chr2	177129300	177130300	-1.0867044447970489
chr2	177129400	177130400	-1.0159815147760978
chr2	177129500	177130500	-0.8391887488702859
chr2	177129600	177130600	-0.6748633872395134
chr2	177129700	177130700	0.22969417305520776
chr2	177129800	177130800	0.5294180380740315
chr2	177129900	177130900	0.01808518833856741
chr2	177130000	177131000	0.498706748880048
chr2	177130100	177131100	1.1931939474954247
chr2	177130200	177131200	1.3666064095979429
chr2	177130300	177131300	0.6672884685689863
chr2	177130400	177131400	0.20364865193766632
chr2	177130500	177131500	0.17801775953967522
chr2	177130600	177131600	0.5424274957639981
chr2	177130700	177131700	0.01830882763449736
chr2	177130800	177131800	-0.01889797237379484
chr2	177130900	177131900	0.4395467029378359
chr2	177131000	177132000	-0.04938913521874379
chr2	177131100	177132100	-0.3013304424090777
chr2	177131200	177132200	-0.22407828916698555
chr2	177131300	177132300	0.1575673590953898
chr2	177131400	177132400	0.6145961639309181
chr2	177131500	177132500	0.3092377389205988
chr2	177131600	177132600	-0.6590698681168892
chr2	177131700	177132700	-0.3346370027868201
chr2	177131800	177132800	-0.9353856544389608
chr2	177131900	177132900	-1.421197773302442
chr2	177132000	177133000	-0.9916620598928704
chr2	177132100	177133100	-1.979196001460196
chr2	177132200	177133200	-1.2605006575585849
chr2	177132300	177133300	-0.7897906484886967
chr2	177132400	177133400	-0.5124352157157029
chr2	177132500	177133500	-0.5102595733948425
chr2	177132600	177133600	0.11655297288329912
chr2	177132700	177133700	0.4973040390332405
chr2	177132800	177133800	0.9605552556346788
chr2	177132900	177133900	1.4675107925006237
chr2	177133000	177134000	1.4081411664464614
chr2	177133100	177134100	2.5515521885676016
chr2	177133200	177134200	1.6367968010474243
chr2	177133300	177134300	1.4567059315496904
chr2	177133400	177134400	0.7399100659455704
chr2	177133500	177134500	1.2040702506044676
chr2	177133600	177134600	1.2174308100811078
chr2	177133700	177134700	0.3884601494092183
chr2	177133800	177134800	0.19177813348291872
chr2	177133900	177134900	0.3948733363734638
chr2	177135200	177136200	0.702402224882318
chr2	177135300	177136300	0.6438802059437246
chr2	177135400	177136400	1.282555140598154
chr2	177135500	177136500	1.1848068751048326
chr2	177135600	177136600	0.7314798747998557
chr2	177135700	177136700	0.4188771871526423
chr2	177135800	177136800	0.6472856007004583
chr2	177135900	177136900	0.5712229115368304
chr2	177136000	177137000	0.4896900319956777
chr2	177136100	177137100	0.7755309850161218
chr2	177136200	177137200	0.8263503761679616
chr2	177136300	177137300	0.5719939592231893
chr2	177136400	177137400	0.3509062862266208
chr2	177136500	177137500	0.4601129369390658
chr2	177136600	177137600	0.9353889718536104
chr2	177136700	177137700	1.7966096255514334
chr2	177137300	177138300	1.0629549417512247
chr2	177137400	177138400	1.0464539357511282
chr2	177137500	177138500	0.5388791751204135
chr2	177137600	177138600	0.8907013848982278
chr2	177137700	177138700	0.7537571915339213
chr2	177137800	177138800	0.9136077204253694
chr2	177137900	177138900	1.0200093258413685
chr2	177138000	177139000	0.6526606015964378
chr2	177138100	177139100	1.2935130915973596
chr2	177138200	177139200	0.9050678335805068
chr2	177138300	177139300	1.4574137210105866
chr2	177138400	177139400	1.0879698533776232
chr2	177138500	177139500	1.8555662968143312
chr2	177138600	177139600	1.2828260484763514
chr2	177138700	177139700	1.4917081857645331
chr2	177138800	177139800	1.1284007772378426
chr2	177138900	177139900	0.8681718393395808
chr2	177139000	177140000	1.409117723260667
chr2	177139100	177140100	0.7255335926979483
chr2	177139200	177140200	0.9954743070604698
chr2	177139300	177140300	-0.19340579191605084
chr2	177139400	177140400	-0.12856365244321202
chr2	177139500	177140500	-0.12436993168443156
chr2	177139600	177140600	0.3220797742913125
chr2	177139700	177140700	0.20088159406031086
chr2	177139800	177140800	0.799589076567238
chr2	177139900	177140900	0.9502807756223448
chr2	177140000	177141000	0.5372008504306266
chr2	177140100	177141100	0.442467129820045
chr2	177140200	177141200	0.19018614465217065
chr2	177140300	177141300	0.4960538193382275
chr2	177140400	177141400	0.6508380517653625
chr2	177140500	177141500	0.645666075045547
chr2	177140600	177141600	0.5442090962104364
chr2	177140700	177141700	0.2671368872496297
chr2	177140800	177141800	-0.2096464102108292
chr2	177140900	177141900	-0.3439926458010964
chr2	177141000	177142000	-0.04505928414885755
chr2	177141100	177142100	0.22717155046808266
chr2	177141200	177142200	-0.20636214261410668
chr2	177141300	177142300	0.06538257471507916
chr2	177141400	177142400	0.4743337623140029
chr2	177141500	177142500	-0.042047836385256734
chr2	177141600	177142600	-0.3608346075536705
chr2	177141700	177142700	0.0841612073045843
chr2	177141800	177142800	0.3020017028059326
chr2	177141900	177142900	0.43333911193276303
chr2	177142000	177143000	0.7422958363788839
chr2	177142100	177143100	1.2820566744395654
chr2	177142200	177143200	1.7753485297691154
chr2	177142300	177143300	1.7973283568913407
chr2	177142400	177143400	1.3845722895538757
chr2	177142500	177143500	2.236140746045695
chr2	177142600	177143600	2.1624552646109096
chr2	177142700	177143700	2.048329473091476
chr2	177142800	177143800	2.3577433424721534
chr2	177142900	177143900	2.758977191732816
chr2	177143000	177144000	2.1980058707640597
chr2	177143100	177144100	1.9727980386516528
chr2	177143200	177144200	2.00459581953755
chr2	177143300	177144300	1.7147928048004184
chr2	177143400	177144400	2.2626008057120908
chr2	177143500	177144500	2.388174395525516
chr2	177143600	177144600	2.105114621570607
chr2	177143700	177144700	2.04658184126567
chr2	177143900	177144900	1.7224403729971576
chr2	177144000	177145000	2.088477440626665
chr2	177144100	177145100	1.7513289999259631
chr2	177144200	177145200	1.5229188165840393
chr2	177144300	177145300	2.4025842665796424
chr2	177144400	177145400	1.8158659235535528
chr2	177144500	177145500	1.6202783208508793
chr2	177144600	177145600	2.301640618283155
chr2	177144700	177145700	2.137940809154664
chr2	177144800	177145800	2.6931616894375674
chr2	177144900	177145900	2.682789384236119
chr2	177145000	177146000	2.6880098841962785
chr2	177145100	177146100	2.8972557007633286
chr2	177145200	177146200	3.623532157156213
chr2	177145300	177146300	3.406430994869483
chr2	177145400	177146400	3.755743478814909
chr2	177145500	177146500	2.7878572207614383
chr2	177145600	177146600	1.9774913526425568
chr2	177145700	177146700	2.3057511628072818
chr2	177145800	177146800	1.1052124717177396
chr2	177145900	177146900	1.0682658622075376
chr2	177146000	177147000	0.8275390583997378
chr2	177146100	177147100	0.5905581929250094
chr2	177146200	177147200	0.2389981392821969
chr2	177146300	177147300	-0.7207488391982659
chr2	177146400	177147400	-0.8942388422711091
chr2	177146500	177147500	0.020514183555210497
chr2	177146600	177147600	0.4930184206756981
chr2	177146700	177147700	0.19309280589632144
chr2	177146800	177147800	1.0295782069826276
chr2	177146900	177147900	0.5092330124058078
chr2	177147000	177148000	0.320982023692863
chr2	177147100	177148100	0.3341914678465637
chr2	177147200	177148200	0.3146606580334169
chr2	177147300	177148300	0.8029890101592678
chr2	177147400	177148400	0.7758786374917361
chr2	177147500	177148500	0.8235332171983364
chr2	177147600	177148600	0.1833818553427332
chr2	177147700	177148700	-0.3124541763390434
chr2	177147800	177148800	-0.4578869908372871
chr2	177147900	177148900	0.05391131866122778
chr2	177148000	177149000	0.5170788748113986
chr2	177148100	177149100	0.4540731738353064
chr2	177148200	177149200	0.1422903317454954
chr2	177149300	177150300	0.9066049632112948
chr2	177149400	177150400	1.2025092605792975
chr2	177149500	177150500	1.3884503011652958
chr2	177149600	177150600	1.081465611504732
chr2	177149700	177150700	1.5107581604930067
chr2	177149800	177150800	1.5743338145334276
chr2	177149900	177150900	0.927628979429837
chr2	177150000	177151000	1.1682348381611252
chr2	177150100	177151100	1.2816066465347085
chr2	177150200	177151200	1.5828151252239364
chr2	177150300	177151300	1.2785470490093809
chr2	177150400	177151400	0.7348360526080896
chr2	177150500	177151500	0.2660460717915465
chr2	177150600	177151600	0.3375184747557815
chr2	177150700	177151700	-0.00374149758575119
chr2	177150800	177151800	0.2618561844524115
chr2	177150900	177151900	0.2277140575270937
chr2	177151000	177152000	-0.7287472336724343
chr2	177151100	177152100	-1.092205105617366
chr2	177151200	177152200	-1.2781730086884318
chr2	177151300	177152300	-0.9546165343639212
chr2	177151400	177152400	-0.659506027478485
chr2	177151500	177152500	-0.4717906179627052
chr2	177151600	177152600	-0.6064407432271689
chr2	177151700	177152700	-0.4632762582838431
chr2	177151800	177152800	-1.4467951857487773
chr2	177151900	177152900	-1.3757786924324051
chr2	177152000	177153000	-0.38704864984094417
chr2	177152100	177153100	0.3745765966318402
chr2	177152200	177153200	0.9249331832789328
chr2	177152500	177153500	0.8479105318024028
chr2	177152600	177153600	0.4748237136977307
chr2	177152700	177153700	0.4856525007095854
chr2	177152800	177153800	1.3834387946182534
chr2	177152900	177153900	1.236350646429498
chr2	177153200	177154200	0.35187528850138355
chr2	177153300	177154300	-0.8331109129190412
chr2	177153400	177154400	-1.0518227534166666
chr2	177153500	177154500	-0.4234190768612829
chr2	177153600	177154600	-0.667709195405666
chr2	177153700	177154700	-1.2019746039270465
chr2	177153800	177154800	-2.057650575263564
chr2	177153900	177154900	-1.4710358794979632
chr2	177155000	177156000	2.9213821795904273
chr2	177156300	177157300	1.9044836987546918
chr2	177158000	177159000	1.4145692048911767
chr2	177158100	177159100	0.705938666203845
chr2	177158200	177159200	0.42901193059850296
chr2	177158300	177159300	1.3585560991796692
chr2	177158400	177159400	1.285448273762979
chr2	177158500	177159500	1.0408822089689385
chr2	177158600	177159600	1.1237260827166102
chr2	177158700	177159700	0.4584520319892056
chr2	177158800	177159800	0.22240190031706394
chr2	177159900	177160900	2.055798924608299
chr2	177160000	177161000	2.4301059712190347
chr2	177160100	177161100	2.5555721988280764
chr2	177160200	177161200	2.6070554124446583
chr2	177160300	177161300	2.527631478801375
chr2	177160400	177161400	2.1004734742701645
chr2	177160500	177161500	1.64214066784017
chr2	177160600	177161600	1.8651455448296816
chr2	177160700	177161700	2.3761239309404307
chr2	177160800	177161800	1.324273236696461
chr2	177160900	177161900	1.5639735962633423
chr2	177161000	177162000	1.1966055587952344
chr2	177161100	177162100	1.1478911798214
chr2	177161200	177162200	1.058441520327133
chr2	177161300	177162300	1.3214696834330764
chr2	177161400	177162400	1.5863153468625155
chr2	177162500	177163500	0.6855708417681026
chr2	177162600	177163600	0.6482665583557479
chr2	177162700	177163700	1.03133323908586
chr2	177162800	177163800	1.6922235227449307
chr2	177162900	177163900	1.1381297934705152
chr2	177163000	177164000	1.2342755496331907
chr2	177163100	177164100	1.1383209450248004
chr2	177163200	177164200	0.9500460656307688
chr2	177163300	177164300	0.8319960765287013
chr2	177163400	177164400	0.6532331446048805
chr2	177163500	177164500	0.7733250298107669
chr2	177163600	177164600	1.3363705001277713
chr2	177163700	177164700	0.3604589320417961
chr2	177163800	177164800	-0.2198246110179212
chr2	177163900	177164900	0.25241610895040795
chr2	177164000	177165000	0.8188040556078477
chr2	177164100	177165100	1.0488535973379465
chr2	177164200	177165200	0.979992093057148
chr2	177164300	177165300	1.6921057026763586
chr2	177164400	177165400	1.6556834652907877
chr2	177164500	177165500	1.6720563505988368
chr2	177164600	177165600	1.5008927251221391
chr2	177164700	177165700	2.3398556230108323
chr2	177164800	177165800	2.6323964922785974
chr2	177164900	177165900	2.307476174417192
chr2	177165000	177166000	1.0354766296703257
chr2	177165100	177166100	0.9631509985385924
chr2	177165200	177166200	0.8453540660773875
chr2	177165300	177166300	0.6639259806273388
chr2	177165400	177166400	0.4463131197211141
chr2	177165500	177166500	0.5789993303209114
chr2	177165600	177166600	0.7977932108372527
chr2	177165700	177166700	0.6663972581136672
chr2	177165800	177166800	0.7000153693949995
chr2	177165900	177166900	0.8809917250566003
chr2	177166000	177167000	1.879791036068384
chr2	177166100	177167100	1.874139022371897
chr2	177166200	177167200	1.858710248721417
chr2	177166300	177167300	1.1749912829361768
chr2	177167400	177168400	-0.1997550784696008
chr2	177167500	177168500	-0.4321292954250103
chr2	177167600	177168600	0.11003746008380333
chr2	177167700	177168700	0.7382011419147138
chr2	177167800	177168800	0.4681736280476068
chr2	177167900	177168900	1.2582404031249117
chr2	177168000	177169000	1.5030172716832857
chr2	177168100	177169100	1.2511447200883177
chr2	177168200	177169200	1.2096339745275348
chr2	177168300	177169300	1.78258898682928
chr2	177168400	177169400	1.921655615657536
chr2	177168500	177169500	2.148277832601565
chr2	177168600	177169600	2.0465706108055355
chr2	177168700	177169700	1.8935804581402675
chr2	177168800	177169800	1.9702565039522608
chr2	177168900	177169900	1.9272406798474084
chr2	177169000	177170000	1.5803179105189555
chr2	177169100	177170100	1.6551784643803098
chr2	177169200	177170200	2.212325701217661
chr2	177169300	177170300	2.4755816818432206
chr2	177169400	177170400	2.070008634310584
chr2	177169500	177170500	2.268547565789326
chr2	177170700	177171700	2.88955777640413
chr2	177170800	177171800	2.69705326546206
chr2	177170900	177171900	2.2063408306949954
chr2	177171000	177172000	2.361725444943158
chr2	177171100	177172100	2.207993007303209
chr2	177171200	177172200	1.8369369824896193
chr2	177171300	177172300	2.1587745631997066
chr2	177171400	177172400	1.7844774128926904
chr2	177171500	177172500	1.385097737563282
chr2	177171600	177172600	1.3084575038158506
chr2	177171700	177172700	0.7061024276343232
chr2	177171800	177172800	0.9056652502010628
chr2	177171900	177172900	0.8888438371832134
chr2	177172000	177173000	0.6980124593479949
chr2	177172100	177173100	0.5328708223714965
chr2	177172200	177173200	0.6646731193861033
chr2	177172300	177173300	0.1821743198618084
chr2	177172400	177173400	0.44212167530360996
chr2	177172500	177173500	0.3802534756339255
chr2	177172600	177173600	0.5513571312474973
chr2	177172700	177173700	1.341597669242247
chr2	177172800	177173800	1.197895050735846
chr2	177172900	177173900	1.2969126977332357
chr2	177173000	177174000	1.652408840617138
chr2	177173100	177174100	1.7953627446945777
chr2	177173200	177174200	1.4430597540799823
chr2	177173300	177174300	1.2148605945306052
chr2	177173400	177174400	1.4651524364349569
chr2	177173500	177174500	1.3358975047182708
chr2	177173600	177174600	0.5600003861949726
chr2	177173700	177174700	0.6902149896552995
chr2	177173800	177174800	0.6255385075866368
chr2	177173900	177174900	0.4127053432068814
chr2	177174000	177175000	0.026623540132781273
chr2	177174100	177175100	0.3369591133733868
chr2	177174200	177175200	1.2297456202244037
chr2	177174300	177175300	1.17909554780159
chr2	177174400	177175400	1.4577032647542172
chr2	177174500	177175500	1.7656093910663229
chr2	177174600	177175600	1.9995540450733211
chr2	177174700	177175700	1.8910530293976755
chr2	177174800	177175800	2.0136482556768174
chr2	177174900	177175900	2.239223920187789
chr2	177175000	177176000	2.281377489571359
chr2	177175100	177176100	2.0098112772145584
chr2	177175200	177176200	1.5893107804898048
chr2	177175300	177176300	1.9987134306748415
chr2	177175400	177176400	1.81977907330744
chr2	177175500	177176500	1.6881827862668632
chr2	177175600	177176600	1.7550517453879644
chr2	177175700	177176700	0.9536690911196536
chr2	177175800	177176800	1.1253301202259705
chr2	177175900	177176900	1.0545191415808002
chr2	177176000	177177000	0.8083933251394205
chr2	177176100	177177100	0.7254468212876863
chr2	177176200	177177200	0.4414741076445017
chr2	177176300	177177300	0.380420129352422
chr2	177176400	177177400	0.327278343482448
chr2	177176500	177177500	0.6227236118152412
chr2	177176600	177177600	1.1649637269587945
chr2	177176700	177177700	2.3499039499320147
chr2	177176800	177177800	1.6881466107606309
chr2	177178800	177179800	0.3642992813447027
chr2	177178900	177179900	0.30887295973593537
chr2	177179000	177180000	0.44240853918865897
chr2	177179100	177180100	0.7565231366117943
chr2	177179200	177180200	0.19578282874632985
chr2	177179300	177180300	-0.0364058430517571
chr2	177179400	177180400	0.4714067692984709
chr2	177179500	177180500	0.2343287339762547
chr2	177179600	177180600	0.46767103490934103
chr2	177179700	177180700	0.8120371492241485
chr2	177179800	177180800	1.7145914574320082
chr2	177179900	177180900	2.211878665473332
chr2	177180000	177181000	2.2465715002203788
chr2	177180100	177181100	2.088088570649164
chr2	177180200	177181200	1.7383425982435687
chr2	177180300	177181300	1.8899389559388984
chr2	177180400	177181400	1.3138470201376926
chr2	177180500	177181500	1.0816563419461684
chr2	177180600	177181600	1.160225306048374
chr2	177180700	177181700	1.8102217807827488
chr2	177180800	177181800	1.430097598849002
chr2	177180900	177181900	1.4407392796059608
chr2	177181000	177182000	1.5711585525865128
chr2	177181100	177182100	1.8470494395207988
chr2	177181200	177182200	2.6410275075249743
chr2	177181300	177182300	2.3521096499657195
chr2	177181400	177182400	2.2095749795600863
chr2	177181500	177182500	2.514341310686348
chr2	177181600	177182600	2.1225209492921424
chr2	177181700	177182700	1.8851690704493105
chr2	177181800	177182800	1.933206188233676
chr2	177181900	177182900	1.611264807187936
chr2	177182000	177183000	1.3981691563129444
chr2	177182100	177183100	0.5814134595560153
chr2	177182200	177183200	0.4940111850371067
chr2	177182300	177183300	0.2582537961195421
chr2	177182400	177183400	0.4151506706499339
chr2	177182500	177183500	-0.13924984367279955
chr2	177182600	177183600	-0.1451009449116833
chr2	177182700	177183700	-0.6215003778725801
chr2	177182800	177183800	-0.9924418767781022
chr2	177182900	177183900	-1.521123407728008
chr2	177183000	177184000	-1.6637248080625373
chr2	177183100	177184100	-0.9469814057094053
chr2	177183200	177184200	-1.9755271695144885
chr2	177183300	177184300	-1.7146092443867105
chr2	177183400	177184400	-1.351532543927794
chr2	177183500	177184500	-0.7519549443166227
chr2	177183600	177184600	-0.6312879945276874
chr2	177183700	177184700	-0.2853180752671924
chr2	177183800	177184800	0.20927474582382707
chr2	177183900	177184900	1.0055770061712521
chr2	177184000	177185000	0.7469957421307125
chr2	177184100	177185100	0.7849569997696111
chr2	177184200	177185200	1.4166105580433266
chr2	177184300	177185300	1.1632158990673074
chr2	177184400	177185400	1.0706736901202625
chr2	177184700	177185700	1.1835775780057258
chr2	177184800	177185800	1.0364432933991594
chr2	177184900	177185900	0.5496748127677892
chr2	177185000	177186000	0.7749740868251178
chr2	177185100	177186100	0.5024874239459206
chr2	177185200	177186200	0.2802853223532372
chr2	177185300	177186300	0.5469935216693947
chr2	177185500	177186500	0.4697205999241441
chr2	177185600	177186600	0.07296013326793331
chr2	177185700	177186700	-0.5878974248743599
chr2	177185800	177186800	-0.001881368997123741
chr2	177185900	177186900	0.20375458649986086
chr2	177186000	177187000	0.3486064086312056
chr2	177186100	177187100	-0.535105116164036
chr2	177186200	177187200	-0.2399255054734445
chr2	177186300	177187300	0.002341165233595643
chr2	177186400	177187400	-0.1361547604932762
chr2	177186500	177187500	-0.3684294890136655
chr2	177186600	177187600	0.1820922230569069
chr2	177186700	177187700	0.7670278119491496
chr2	177186800	177187800	0.3809699500443223
chr2	177186900	177187900	0.25339379778783794
chr2	177187000	177188000	0.3414524468703994
chr2	177187100	177188100	1.1012682619243084
chr2	177187200	177188200	0.8593036774581736
chr2	177187300	177188300	0.4077596976836208
chr2	177187400	177188400	0.5589332045810104
chr2	177188300	177189300	-0.3018529267831498
chr2	177188400	177189400	0.18055278264231367
chr2	177188500	177189500	0.4547150160332117
chr2	177188600	177189600	0.397327532208864
chr2	177188700	177189700	0.5725147610703044
chr2	177188800	177189800	0.7650107853102149
chr2	177190600	177191600	-0.4348194180405357
chr2	177190700	177191700	-0.3884944005014675
chr2	177190800	177191800	-0.8055831579126976
chr2	177191900	177192900	1.5832480502692226
chr2	177192000	177193000	1.5869755237073337
chr2	177192100	177193100	1.1540876444088537
chr2	177192200	177193200	1.0909664092427085
chr2	177192300	177193300	0.8754962010564918
chr2	177192400	177193400	0.620920518433036
chr2	177192500	177193500	0.2965295996490821
chr2	177192600	177193600	-0.0954181955111293
chr2	177192700	177193700	-0.21501889864173016
chr2	177192800	177193800	-0.4211880175229107
chr2	177192900	177193900	-0.19747156698175586
chr2	177193000	177194000	-0.17063982856605966
chr2	177193100	177194100	-0.03010043033458188
chr2	177193200	177194200	0.06637194870769635
chr2	177193300	177194300	-0.366698350445228
chr2	177193400	177194400	0.05955778109516228
chr2	177193500	177194500	-0.10720290976670993
chr2	177193600	177194600	-0.03249655141305186
chr2	177193700	177194700	0.7977270572584061
chr2	177193800	177194800	0.9527171311656836
chr2	177193900	177194900	0.7733413398445259
chr2	177194000	177195000	0.7603340468580462
chr2	177195100	177196100	-0.3817017122516907
chr2	177195200	177196200	-1.4589574284370508
chr2	177195300	177196300	-1.9835708090652704
chr2	177195400	177196400	-2.192774076611728
chr2	177195500	177196500	-1.2120676103553218
chr2	177195600	177196600	-1.8625746446650704
chr2	177195700	177196700	-2.356995206791753
chr2	177195800	177196800	-2.351483477638616
chr2	177195900	177196900	-1.6945524798730889
chr2	177196000	177197000	-1.6665636019463494
chr2	177198000	177199000	0.9956404583376852
chr2	177201100	177202100	0.6998886885447186
chr2	177201200	177202200	1.2615196562271445
chr2	177201300	177202300	1.0723272196055535
chr2	177201400	177202400	0.3020067890442447
chr2	177201500	177202500	0.4678093285949362
chr2	177201600	177202600	0.578637699897677
chr2	177201700	177202700	0.020036257669282458
chr2	177201800	177202800	0.3892810407284888
chr2	177201900	177202900	0.7822654433062267
chr2	177202000	177203000	0.7231363004357216
chr2	177202100	177203100	0.9637844456218466
chr2	177202200	177203200	1.1351905625664154
chr2	177202300	177203300	1.1656130608193704
chr2	177202400	177203400	1.4568535652589318
chr2	177202500	177203500	1.7534180656940312
chr2	177202600	177203600	1.2071751196614464
chr2	177202700	177203700	2.137608110737915
chr2	177202800	177203800	1.9709964767830883
chr2	177202900	177203900	1.9098294251866392
chr2	177203000	177204000	2.8796250133138903
chr2	177203100	177204100	2.391260883557093
chr2	177203200	177204200	2.1464307708295065
chr2	177203300	177204300	2.0549612433869924
chr2	177203400	177204400	1.9220409210351843
chr2	177203500	177204500	1.3079814867749524
chr2	177203600	177204600	1.7330492078298607
chr2	177203700	177204700	1.4817987466838396
chr2	177203800	177204800	1.5972193291478345
chr2	177203900	177204900	0.9879046517916066
chr2	177204000	177205000	0.4295346879869422
chr2	177204100	177205100	0.7685559380947448
chr2	177204200	177205200	0.2703028826977048
chr2	177204300	177205300	0.15993893140199422
chr2	177204400	177205400	0.3690981208885801
chr2	177204500	177205500	0.9981236879674726
chr2	177204600	177205600	0.8925575586332464
chr2	177204700	177205700	0.4051156770488205
chr2	177204800	177205800	0.03712112108478413
chr2	177204900	177205900	0.3097061422609653
chr2	177205000	177206000	0.3534744175073928
chr2	177205100	177206100	0.5458713443985643
chr2	177205200	177206200	1.0958255582423626
chr2	177205300	177206300	1.8728252666976992
chr2	177205400	177206400	1.6515727813045882
chr2	177205500	177206500	0.8106592026693372
chr2	177205600	177206600	0.5348095844876656
chr2	177205700	177206700	0.8043363860805158
chr2	177205800	177206800	1.1621453759797638
chr2	177205900	177206900	1.2614200516651797
chr2	177206000	177207000	1.2564812620077646
chr2	177207100	177208100	1.421417950477086
chr2	177207200	177208200	1.34356466624001
chr2	177207300	177208300	0.7895385739976608
chr2	177207400	177208400	1.1198194896519134
chr2	177207500	177208500	1.0647116120369833
chr2	177207600	177208600	0.698849606200787
chr2	177207700	177208700	0.8686250835706221
chr2	177207800	177208800	0.7059042279992325
chr2	177207900	177208900	1.4795043202109284
chr2	177209000	177210000	-1.7781181448704682
chr2	177209100	177210100	-1.1941686138124363
chr2	177209200	177210200	-1.600707877260477
chr2	177209300	177210300	-1.6361592088140031
chr2	177214500	177215500	-2.765971307484384
chr2	177214600	177215600	-2.9487476854860386
chr2	177214700	177215700	-1.9911418519742283
chr2	177214800	177215800	-1.5836669499475748
chr2	177214900	177215900	-0.7572817386056999
chr2	177215000	177216000	-0.8386415292314664
chr2	177215100	177216100	-0.4439362987122173
chr2	177215200	177216200	1.0893003431528303
chr2	177215300	177216300	0.5526292554068729
chr2	177215400	177216400	-0.15396842934177365
chr2	177215500	177216500	-1.0307868172483818
chr2	177215600	177216600	-0.2289157815330997
chr2	177215700	177216700	-0.8960698568292622
chr2	177215800	177216800	-1.242926978011974
chr2	177215900	177216900	-1.869206085257764
chr2	177216000	177217000	-1.5058531974276745
chr2	177216100	177217100	-3.1878461709389225
chr2	177216200	177217200	-4.049756896277429
chr2	177216300	177217300	-3.5428870952336373
chr2	177216400	177217400	-3.323879997523316
chr2	177216500	177217500	-2.117563185188537
chr2	177216600	177217600	-2.6864922880727327
chr2	177216700	177217700	-2.6882638945812545
chr2	177216800	177217800	-2.025096659572247
chr2	177216900	177217900	-1.9847990189069988
chr2	177217000	177218000	-2.570812125393256
chr2	177218100	177219100	-3.2138652522251965
chr2	177218200	177219200	-3.0979118165025743
chr2	177218300	177219300	-3.1698350253295824
chr2	177218400	177219400	-2.4389468035384514
chr2	177218500	177219500	-0.6984417895950062
chr2	177218600	177219600	0.4141333774254227
chr2	177218700	177219700	1.0060496340363398
chr2	177218800	177219800	1.5560981650292252
chr2	177218900	177219900	1.1281742616399997
chr2	177219000	177220000	0.5787690406732166
chr2	177219100	177220100	0.34359509330799576
chr2	177219200	177220200	-0.14454605326497813
chr2	177219300	177220300	-0.02254667899258184
chr2	177219400	177220400	-0.4084530090487549
chr2	177219500	177220500	-2.576646756377286
chr2	177219600	177220600	-3.4082320095429037
chr2	177219700	177220700	-3.171678773676621
chr2	177219800	177220800	-3.548555971577737
chr2	177219900	177220900	-3.6691985074780313
chr2	177220000	177221000	-3.3301947308800077
chr2	177220100	177221100	-3.3951054747367992
chr2	177220200	177221200	-2.542215723061059
chr2	177220300	177221300	-2.2543804755512773
chr2	177220400	177221400	-2.041687606826528
chr2	177220500	177221500	-1.1162742157015009
chr2	177220600	177221600	-1.4587721091919923
chr2	177220700	177221700	-1.2846700463228478
chr2	177220800	177221800	-0.6722659321182236
chr2	177220900	177221900	0.6175582322970136
chr2	177221000	177222000	0.9621013272033437
chr2	177221100	177222100	1.0634821167450634
chr2	177221200	177222200	0.5050774095340708
chr2	177221300	177222300	0.22270267690271675
chr2	177221400	177222400	-1.0672078876918432
chr2	177221500	177222500	-1.445630717706044
chr2	177221600	177222600	-1.089800384122823
chr2	177221700	177222700	-1.7118841509046059
chr2	177221800	177222800	-2.945208597754017
chr2	177221900	177222900	-4.120735416842499
chr2	177222000	177223000	-5.459619140847067
chr2	177222100	177223100	-5.883157649713086
chr2	177222200	177223200	-6.31939101873316
chr2	177222300	177223300	-6.709368614590338
chr2	177222400	177223400	-6.555019065926949
chr2	177222500	177223500	-6.464910016356052
chr2	177222600	177223600	-6.563937837577071
chr2	177222700	177223700	-6.3618764880780265
chr2	177222800	177223800	-5.793520339158475
chr2	177224500	177225500	-2.685233732342009
chr2	177224600	177225600	-3.2282072206152863
chr2	177224700	177225700	-3.5785558544752525
chr2	177224800	177225800	-3.3696478969996946
chr2	177224900	177225900	-3.4441989864455533
chr2	177225000	177226000	-4.50770484178382
chr2	177225100	177226100	-3.9188258362138058
chr2	177225200	177226200	-2.7754511087688045
chr2	177225300	177226300	-3.10840447387252
chr2	177225400	177226400	-3.227011839185062
chr2	177225500	177226500	-2.797927832153153
chr2	177225600	177226600	-3.461890829501154
chr2	177225700	177226700	-3.2843206304452783
chr2	177225800	177226800	-3.731069727585287
chr2	177225900	177226900	-3.9319989849147454
chr2	177226000	177227000	-2.6003201942378897
chr2	177226100	177227100	-2.7747564821295683
chr2	177226200	177227200	-3.1437789483326752
chr2	177226300	177227300	-2.8711265108187702
chr2	177226400	177227400	-2.616849599331092
chr2	177226500	177227500	-2.7816411430177617
chr2	177226600	177227600	-1.3025845045926494
chr2	177228500	177229500	-0.16776329713268293
chr2	177228600	177229600	0.6071434010777719
chr2	177228700	177229700	0.16582053098346294
chr2	177228800	177229800	-0.7965558519616869
chr2	177228900	177229900	-1.2554645627295538
chr2	177229000	177230000	-0.8853075769255494
chr2	177229100	177230100	-0.6308873596216749
chr2	177229200	177230200	-0.4869377799010388
chr2	177229300	177230300	0.1416376222182803
chr2	177229400	177230400	-0.05308596018668087
chr2	177229500	177230500	-0.2438860701280356
chr2	177229600	177230600	-0.5070128069357008
chr2	177229700	177230700	0.2137814736468136
chr2	177229800	177230800	0.7697798638119193
chr2	177229900	177230900	1.198574204647614
chr2	177230000	177231000	0.7761337831590901
chr2	177230100	177231100	2.023416394400438
chr2	177230200	177231200	3.0011475513375383
chr2	177230300	177231300	3.4347012334147324
chr2	177230400	177231400	2.95454290887043
chr2	177230500	177231500	3.411098576343274
chr2	177230600	177231600	3.340231477713836
chr2	177230700	177231700	3.5883460470776893
chr2	177230800	177231800	3.677249155826621
chr2	177230900	177231900	3.5655167249698683
chr2	177231000	177232000	3.7042075044748817
chr2	177231100	177232100	3.1772545583167133
chr2	177231200	177232200	2.5981590197870394
chr2	177231300	177232300	2.1810748264397293
chr2	177231400	177232400	2.6352953133114703
chr2	177231500	177232500	2.755437618914568
chr2	177231600	177232600	2.712528234521088
chr2	177231700	177232700	2.4337126867654155
chr2	177231800	177232800	2.7584721818631346
chr2	177231900	177232900	2.2677947328872503
chr2	177232000	177233000	2.4748463923124597
chr2	177232100	177233100	2.236575531816303
chr2	177232200	177233200	1.9165836372471008
chr2	177232300	177233300	1.3996497093565785
chr2	177232400	177233400	1.861128718249577
chr2	177232500	177233500	1.380521044655251
chr2	177232600	177233600	1.1274355975123178
chr2	177232700	177233700	1.2280775636519643
chr2	177232800	177233800	0.6452025457147077
chr2	177232900	177233900	0.9566830909103168
chr2	177233000	177234000	1.313130637969994
chr2	177233100	177234100	2.0540839717407207
chr2	177233200	177234200	2.1604088334095883
chr2	177233300	177234300	2.3024045987126867
chr2	177233400	177234400	1.8043122834328216
chr2	177233500	177234500	1.9503969922403384
chr2	177233600	177234600	1.7675180319160353
chr2	177233700	177234700	1.1758791428149966
chr2	177233800	177234800	1.4573124314139412
chr2	177233900	177234900	1.206481710211761
chr2	177234000	177235000	1.14958458576877
chr2	177234100	177235100	0.105468500530717
chr2	177234200	177235200	0.2155828852823008
chr2	177234300	177235300	0.4438925797933757
chr2	177234400	177235400	0.8329487139401858
chr2	177234500	177235500	0.9215541658851332
chr2	177234600	177235600	1.2498264058786663
chr2	177234700	177235700	1.845839771098408
chr2	177234800	177235800	1.5728394688311311
chr2	177234900	177235900	1.714490608835429
chr2	177235000	177236000	1.1576523968479502
chr2	177235100	177236100	1.7471694777566176
chr2	177235200	177236200	1.8680884746404272
chr2	177235300	177236300	1.9640691634081888
chr2	177235900	177236900	-0.02116202076188515
chr2	177236000	177237000	0.5966046336520769
chr2	177236100	177237100	0.3348638643821601
chr2	177236200	177237200	0.02223443401463498
chr2	177236300	177237300	-0.17377705213043526
chr2	177236400	177237400	-0.1089522042975363
chr2	177236500	177237500	-0.13224973710854107
chr2	177236600	177237600	0.12002396628592993
chr2	177236700	177237700	-0.3415797339063764
chr2	177236800	177237800	-0.409881346093449
chr2	177236900	177237900	-0.06694900659077968
chr2	177237000	177238000	-0.7474128452484023
chr2	177237700	177238700	0.4774744627432596
chr2	177237800	177238800	1.2138063127743302
chr2	177237900	177238900	1.3544516223688738
chr2	177238000	177239000	0.5724238914769122
chr2	177238100	177239100	0.5665019016352189
chr2	177238200	177239200	0.8382314061856712
chr2	177238300	177239300	0.7467521756814556
chr2	177238400	177239400	0.8908834663788058
chr2	177238500	177239500	1.7816086289572544
chr2	177238600	177239600	1.9256044450251173
chr2	177238700	177239700	1.7548444189337538
chr2	177238800	177239800	1.0584933671958623
chr2	177238900	177239900	1.4396902668295932
chr2	177239000	177240000	1.77274399106918
chr2	177239100	177240100	2.298023800163639
chr2	177239200	177240200	2.215066928926946
chr2	177239300	177240300	1.9127186257461442
chr2	177239400	177240400	2.312742045931587
chr2	177239500	177240500	1.4291196341364447
chr2	177239600	177240600	1.0119645407684674
chr2	177239700	177240700	1.1945729375238423
chr2	177239800	177240800	1.5503739998809
chr2	177239900	177240900	0.9949006462912644
chr2	177240000	177241000	1.8962206115297966
chr2	177240100	177241100	1.8008122919579848
chr2	177240200	177241200	1.3977881789977182
chr2	177240300	177241300	2.169689769854068
chr2	177240400	177241400	1.9193823352838424
chr2	177240500	177241500	1.9485438730142208
chr2	177240600	177241600	2.480686716508872
chr2	177240700	177241700	2.5278559933992195
chr2	177240800	177241800	2.3510577449347547
chr2	177240900	177241900	3.371140395235627
chr2	177241000	177242000	2.879880045621204
chr2	177241100	177242100	2.47681363825588
chr2	177241200	177242200	2.2654532792237427
chr2	177241300	177242300	2.1461141858214
chr2	177241400	177242400	1.550997251609407
chr2	177241500	177242500	1.1686830141514901
chr2	177241600	177242600	0.15803742363640616
chr2	177241700	177242700	0.810387199066375
chr2	177241800	177242800	0.15215423417697796
chr2	177241900	177242900	-0.12834335410659814
chr2	177242000	177243000	-0.46699287812742596
chr2	177242100	177243100	-0.3842513550665203
chr2	177242200	177243200	0.5435048197281204
chr2	177242300	177243300	0.4632664938792367
chr2	177242400	177243400	0.5706994673215008
chr2	177242500	177243500	1.0270551129058565
chr2	177242600	177243600	1.8359005679764404
chr2	177242700	177243700	1.2758292341233803
chr2	177242800	177243800	2.0413515769550368
chr2	177242900	177243900	1.2773439581327672
chr2	177243000	177244000	1.3652095227490235
chr2	177243100	177244100	1.4363349195121295
chr2	177243200	177244200	1.1306428550806018
chr2	177245100	177246100	0.766125661083668
chr2	177245200	177246200	0.4121262424828636
chr2	177245300	177246300	-0.17934484985335025
chr2	177245400	177246400	-0.31622223684336426
chr2	177245500	177246500	-0.06534413381594734
chr2	177245600	177246600	-0.029705587375124493
chr2	177245700	177246700	-0.049451707214999134
chr2	177247100	177248100	1.3690812050404575
chr2	177247200	177248200	1.2202658242658122
chr2	177247300	177248300	1.4355586238127769
chr2	177247400	177248400	1.691708635224252
chr2	177247500	177248500	1.6405919066023835
chr2	177247600	177248600	1.9915401485219824
chr2	177247700	177248700	1.6856649481856596
chr2	177247800	177248800	1.3801248209507937
chr2	177247900	177248900	0.5633488551145821
chr2	177248000	177249000	0.3598578861335698
chr2	177248100	177249100	0.6598693336615441
chr2	177248200	177249200	0.7479747247930114
chr2	177248300	177249300	1.1441560291240962
chr2	177248400	177249400	0.7571428534792407
chr2	177248500	177249500	0.5303522444976485
chr2	177248600	177249600	-0.20019343962468306
chr2	177248700	177249700	0.03707056606695334
chr2	177248800	177249800	0.04930212180684957
chr2	177248900	177249900	0.8568898137494501
chr2	177249000	177250000	0.9806830126358416
chr2	177249100	177250100	0.036550566040471
chr2	177249200	177250200	0.5568701296881595
chr2	177249300	177250300	0.02268970374629379
chr2	177249400	177250400	0.027856282967728952
chr2	177249500	177250500	0.4898040024999381
chr2	177249600	177250600	-0.14634501669862193
chr2	177249700	177250700	-0.06423119684789977
chr2	177249800	177250800	-0.08080402131419545
chr2	177249900	177250900	0.616710398383425
chr2	177250000	177251000	0.9978328380816659
chr2	177250100	177251100	1.0977133799520558
chr2	177250200	177251200	1.2896188530919863
chr2	177250300	177251300	1.7165625707436265
chr2	177250400	177251400	1.5422272532679695
chr2	177250500	177251500	1.5353763314700666
chr2	177250600	177251600	1.989773379037296
chr2	177250700	177251700	2.0120780475766606
chr2	177250800	177251800	1.7380110158177176
chr2	177250900	177251900	1.3129946332492417
chr2	177251000	177252000	1.0865314716177834
chr2	177252000	177253000	1.1995009517882154
chr2	177252100	177253100	0.9508487385884096
chr2	177252200	177253200	0.7082369459335618
chr2	177252300	177253300	0.5019841655579383
chr2	177253200	177254200	-0.8077705614529624
chr2	177253300	177254300	-1.1360339093878675
chr2	177253400	177254400	-1.1718800235392206
chr2	177253500	177254500	-1.1786458985884178
chr2	177253600	177254600	-1.3338359072238084
chr2	177253700	177254700	-0.34471191575907456
chr2	177253800	177254800	0.0947101512611006
chr2	177253900	177254900	1.2121524369201109
chr2	177254000	177255000	1.6812233289090182
chr2	177254100	177255100	2.0339315363886543
chr2	177254200	177255200	2.2212843499243267
chr2	177254300	177255300	2.5433960087785734
chr2	177254400	177255400	2.8367006965234443
chr2	177254500	177255500	3.069897431076442
chr2	177254600	177255600	2.801391495951354
chr2	177254700	177255700	2.2169656223750227
chr2	177254800	177255800	1.9505767644418868
chr2	177254900	177255900	1.2625201701379911
chr2	177255000	177256000	1.0231473634079116
chr2	177255100	177256100	0.6727310143964037
chr2	177255200	177256200	0.6774089060550214
chr2	177256500	177257500	1.5741765675797947
chr2	177256600	177257600	1.4908953645746892
chr2	177256700	177257700	1.5765188845418572
chr2	177256800	177257800	2.1571378285671057
chr2	177256900	177257900	2.175599208243844
chr2	177257000	177258000	1.7990280855619278
chr2	177257100	177258100	2.065471424339261
chr2	177257200	177258200	2.05057523174003
chr2	177257300	177258300	1.5584735958131395
chr2	177257400	177258400	1.2102967714897153
chr2	177257500	177258500	1.096234832702211
chr2	177257600	177258600	1.2519305206132507
chr2	177257700	177258700	0.9394907601382616
chr2	177257800	177258800	0.6740546357825979
chr2	177257900	177258900	0.6957035867615514
chr2	177258000	177259000	0.28318369665428117
chr2	177258100	177259100	0.3773949005201475
chr2	177258200	177259200	0.17561710701025926
chr2	177258300	177259300	0.5567367754205096
chr2	177258400	177259400	0.916898592809508
chr2	177258500	177259500	1.4876532642559586
chr2	177258600	177259600	1.125999543159123
chr2	177258700	177259700	0.8953920109260909
chr2	177258800	177259800	0.6894019940988235
chr2	177258900	177259900	1.1318291899152944
chr2	177259000	177260000	0.877516105181904
chr2	177259100	177260100	1.1482282810839004
chr2	177259200	177260200	0.9394353306186118
chr2	177259300	177260300	1.1386301319266734
chr2	177259400	177260400	1.2270260957548735
chr2	177259500	177260500	1.1038876013024144
chr2	177259600	177260600	1.2096156018297526
chr2	177259700	177260700	1.2614754988377654
chr2	177259800	177260800	1.1473139580778613
chr2	177259900	177260900	0.6632658075299787
chr2	177260000	177261000	1.07456607332453
chr2	177260100	177261100	0.2830128106114824
chr2	177261200	177262200	0.9450956689685636
chr2	177261300	177262300	1.3099661019093638
chr2	177261400	177262400	1.1719489574828346
chr2	177261500	177262500	1.3194916388233608
chr2	177261600	177262600	0.9980312883970904
chr2	177261700	177262700	0.9939825629333284
chr2	177261800	177262800	0.4481256753610065
chr2	177261900	177262900	0.6680276114089059
chr2	177265800	177266800	0.7984978536998275
chr2	177265900	177266900	0.4649587798793733
chr2	177266000	177267000	1.1138731693557138
chr2	177266100	177267100	1.9157545888858327
chr2	177266200	177267200	2.346938774664648
chr2	177266300	177267300	2.4176722680901075
chr2	177266400	177267400	2.2675375622534606
chr2	177266500	177267500	2.2003233304737075
chr2	177266600	177267600	1.8123685182858469
chr2	177266700	177267700	1.2693366912384143
chr2	177266800	177267800	0.591825758325235
chr2	177266900	177267900	0.8656653756209217
chr2	177267000	177268000	0.4297813431871208
chr2	177267100	177268100	0.06065326393813895
chr2	177267200	177268200	0.15100413199057133
chr2	177267300	177268300	-0.1432593366936117
chr2	177267400	177268400	-0.00660342458590751
chr2	177267500	177268500	0.3111853558527235
chr2	177267600	177268600	0.9075975203200136
chr2	177267700	177268700	1.1427734753207826
chr2	177267800	177268800	2.156664189805617
chr2	177267900	177268900	2.5585491112263794
chr2	177268000	177269000	2.3011920226766582
chr2	177268100	177269100	2.0256441936953107
chr2	177268200	177269200	1.238305876194623
chr2	177268300	177269300	1.7660545654424686
chr2	177268400	177269400	1.9155851166991087
chr2	177268500	177269500	2.3327915884657737
chr2	177268600	177269600	2.240190814756581
chr2	177268700	177269700	1.8972336013147977
chr2	177268800	177269800	1.4623905752892985
chr2	177268900	177269900	0.6147720902069129
chr2	177269000	177270000	0.7744390692312164
chr2	177269100	177270100	0.7792878943547792
chr2	177269200	177270200	0.9544559813740716
chr2	177269300	177270300	0.4022941410817643
chr2	177269400	177270400	0.2323996989435013
chr2	177269500	177270500	0.14821466114180473
chr2	177269600	177270600	-0.8174650996438523
chr2	177269700	177270700	-0.4627393556537632
chr2	177269800	177270800	-0.5595404860409051
chr2	177269900	177270900	-0.045564920352436665
chr2	177270000	177271000	0.01448841263112695
chr2	177270100	177271100	0.5152765121984579
chr2	177270200	177271200	0.8747283654968819
chr2	177270300	177271300	1.0868790761762022
chr2	177270400	177271400	1.053123365486125
chr2	177270500	177271500	1.1221773142510199
chr2	177270600	177271600	2.0554238494915027
chr2	177270700	177271700	2.2818232952253963
chr2	177270800	177271800	2.74857838957326
chr2	177270900	177271900	2.9309688549534063
chr2	177271000	177272000	2.58667858677161
chr2	177271100	177272100	2.000181216505494
chr2	177271200	177272200	2.008034375468918
chr2	177271300	177272300	1.3530227692361354
chr2	177271400	177272400	1.1540538461562768
chr2	177271500	177272500	1.2325002164947951
chr2	177271600	177272600	0.3547807301397444
chr2	177271700	177272700	0.2694942316419188
chr2	177271800	177272800	-0.07875773416251543
chr2	177271900	177272900	-0.21995552959691364
chr2	177272000	177273000	0.03465733377673176
chr2	177272100	177273100	0.17878866205923544
chr2	177272200	177273200	0.35160822795106045
chr2	177272300	177273300	0.8848169328400136
chr2	177272400	177273400	1.280590101536826
chr2	177272500	177273500	1.1396836770745271
chr2	177272600	177273600	1.1436300889569109
chr2	177272700	177273700	1.1636589685297292
chr2	177272800	177273800	0.9468263941616972
chr2	177272900	177273900	0.5098316572686555
chr2	177273000	177274000	0.841358007730752
chr2	177273100	177274100	0.8733225608991686
chr2	177273200	177274200	0.4111457344384072
chr2	177273300	177274300	0.3850166655698511
chr2	177273400	177274400	0.0032440996067006787
chr2	177273500	177274500	-0.324432031794862
chr2	177273600	177274600	-0.10653274354399717
chr2	177273700	177274700	-0.35889502275058593
chr2	177273800	177274800	-0.03641674430194064
chr2	177273900	177274900	0.3421029899682119
chr2	177274500	177275500	-2.7010560148463783
chr2	177274600	177275600	-2.363630782102061
chr2	177274700	177275700	-1.9176361172098435
chr2	177274800	177275800	-1.8959826945327305
chr2	177274900	177275900	-1.5014472176410645
chr2	177275000	177276000	-1.2538696070014466
chr2	177275100	177276100	-0.4086053826388447
chr2	177275200	177276200	-0.17079698799353454
chr2	177275300	177276300	0.3797032181000848
chr2	177275400	177276400	0.5988674214296442
chr2	177275500	177276500	1.1535277372857309
chr2	177275600	177276600	1.1369362482245553
chr2	177276800	177277800	0.5514134596105673
chr2	177277100	177278100	0.4540591042232822
chr2	177277200	177278200	0.1852850184457228
chr2	177277300	177278300	0.1840823637884229
chr2	177277400	177278400	0.1885309960952179
chr2	177277500	177278500	-0.3245202516195556
chr2	177277600	177278600	0.08124327801188896
chr2	177278000	177279000	-0.877549269260538
chr2	177278100	177279100	-0.9809760201998664
chr2	177278200	177279200	-0.6976496245826889
chr2	177278300	177279300	-1.221149152620741
chr2	177278400	177279400	-1.2144509851223029
chr2	177278500	177279500	-0.5596117536349825
chr2	177278600	177279600	-0.16940517140326913
chr2	177278700	177279700	-0.019025324883559847
chr2	177278800	177279800	-0.6387701263359001
chr2	177278900	177279900	-0.7265714691440838
chr2	177279000	177280000	-0.4648055029154621
chr2	177279100	177280100	0.1666745190968055
chr2	177279200	177280200	-0.08463931256754406
chr2	177279300	177280300	1.2369096691849153
chr2	177279400	177280400	1.5459761868337158
chr2	177279500	177280500	0.6769281229173375
chr2	177279600	177280600	0.4005212176909452
chr2	177279700	177280700	0.7919513395070329
chr2	177279800	177280800	-0.09460835764599712
chr2	177279900	177280900	0.163305902097166
chr2	177281000	177282000	1.7655160359004707
chr2	177281100	177282100	2.1024598612119063
chr2	177281200	177282200	2.7378442295700984
chr2	177281300	177282300	2.507911622610908
chr2	177281400	177282400	2.62836483398433
chr2	177281500	177282500	1.4513524293276616
chr2	177281600	177282600	1.5296173010754206
chr2	177281700	177282700	2.0338205582151465
chr2	177282800	177283800	1.9321589008904896
chr2	177282900	177283900	2.1175886023231847
chr2	177283000	177284000	1.9519860102070603
chr2	177283100	177284100	1.6752243439844632
chr2	177283700	177284700	1.2066061546711524
chr2	177283800	177284800	1.2116622815316476
chr2	177283900	177284900	1.2347103304567748
chr2	177284000	177285000	0.6912399709218346
chr2	177284100	177285100	0.4344936737456533
chr2	177284200	177285200	-0.027906950352463027
chr2	177284300	177285300	0.2286209608282336
chr2	177284400	177285400	-0.04132869219338362
chr2	177284500	177285500	0.24985902055115325
chr2	177284600	177285600	-0.7331213441926441
chr2	177284700	177285700	-0.3075623474933276
chr2	177284800	177285800	0.3694909519312873
chr2	177284900	177285900	0.337993188010052
chr2	177285000	177286000	0.8079998299943514
chr2	177285100	177286100	0.7324710762869776
chr2	177285200	177286200	1.1455863676639682
chr2	177285300	177286300	0.9760466152762404
chr2	177285400	177286400	1.1922663266792377
chr2	177285500	177286500	0.7510158200951299
chr2	177285600	177286600	1.660820225459993
chr2	177285700	177286700	1.3949306878392538
chr2	177285800	177286800	0.4778401045144895
chr2	177286200	177287200	2.001200993485828
chr2	177286300	177287300	1.8938273175061755
chr2	177286400	177287400	1.6534958831324982
chr2	177286500	177287500	2.2496970056042085
chr2	177286600	177287600	2.2766074542692825
chr2	177286700	177287700	2.454167550812037
chr2	177286800	177287800	1.5733899293887428
chr2	177286900	177287900	1.3806494136451741
chr2	177287000	177288000	0.8603543798280642
chr2	177287100	177288100	0.5994440905366316
chr2	177287200	177288200	0.044809017307821664
chr2	177287300	177288300	0.27944940430966025
chr2	177287400	177288400	0.315529325932201
chr2	177287500	177288500	-0.3779347805175084
chr2	177287600	177288600	-1.0632172082816946
chr2	177287700	177288700	-1.424364685589348
chr2	177287800	177288800	-0.8347585496967888
chr2	177287900	177288900	0.12368383871109954
chr2	177288000	177289000	0.20944158845657482
chr2	177288100	177289100	0.028307669351516795
chr2	177288200	177289200	0.014028679245616708
chr2	177288300	177289300	-0.41541149073600897
chr2	177288400	177289400	-0.3955959122974012
chr2	177288500	177289500	-0.0626136925093669
chr2	177288600	177289600	0.4327673685516773
chr2	177288700	177289700	0.580706937032663
chr2	177288800	177289800	1.022380887231715
chr2	177288900	177289900	0.06938569326852291
chr2	177289000	177290000	0.1838816199850216
chr2	177289100	177290100	0.4008678633748186
chr2	177289200	177290200	-0.22015992986878727
chr2	177289300	177290300	0.3727426129953573
chr2	177289400	177290400	0.08308831867420086
chr2	177289500	177290500	0.04796587909125083
chr2	177289600	177290600	0.24938076090566505
chr2	177289900	177290900	1.2747385925564598
chr2	177290800	177291800	1.7502571103087932
chr2	177290900	177291900	1.4257444988516417
chr2	177291000	177292000	0.947055447974056
chr2	177291100	177292100	0.4507083733320357
chr2	177291200	177292200	0.20689708501534806
chr2	177291300	177292300	0.059623938047295585
chr2	177291400	177292400	0.05061843861895165
chr2	177291500	177292500	-2.4995887590298965e-05
chr2	177291600	177292600	0.025656304328681885
chr2	177291700	177292700	-0.3762005803348131
chr2	177294600	177295600	0.3606997790834123
chr2	177294700	177295700	0.1244517056962779
chr2	177294800	177295800	-1.4225180825878652
chr2	177294900	177295900	-1.3844421043667037
chr2	177295000	177296000	-1.4236450420139113
chr2	177295100	177296100	-1.3996564528424686
chr2	177295200	177296200	-1.3407684080784423
chr2	177295300	177296300	-0.7335918149255987
chr2	177295400	177296400	-0.12625995954144195
chr2	177295500	177296500	0.6004844575750226
chr2	177295600	177296600	1.1198090521735955
chr2	177295700	177296700	1.688075563917518
chr2	177295800	177296800	2.5016419906330603
chr2	177295900	177296900	2.454985207309338
chr2	177296000	177297000	2.8607682054185886
chr2	177296100	177297100	2.8998036089129866
chr2	177296200	177297200	3.401100668901945
chr2	177296300	177297300	3.2503934149047127
chr2	177296400	177297400	2.7864631437710776
chr2	177296500	177297500	2.4393049015642783
chr2	177296600	177297600	2.292603803027005
chr2	177296700	177297700	1.852779872879169
chr2	177296800	177297800	2.1871627517660217
chr2	177296900	177297900	1.8927493081978608
chr2	177298000	177299000	2.3071518647043376
chr2	177298100	177299100	1.7606393268263616
chr2	177298200	177299200	1.6516594486417235
chr2	177298300	177299300	1.498493602680991
chr2	177298400	177299400	1.9560838003982324
chr2	177298500	177299500	1.4544298158502171
chr2	177298600	177299600	1.211025400033838
chr2	177298700	177299700	1.0680119205173206
chr2	177298800	177299800	1.301315650130648
chr2	177298900	177299900	1.0245008778510925
chr2	177299000	177300000	0.23293395428888308
chr2	177299100	177300100	0.17324398166097474
chr2	177299200	177300200	0.29883963105802597
chr2	177299300	177300300	0.29950729431971196
chr2	177299400	177300400	0.08584090354928074
chr2	177299500	177300500	0.3424836172140385
chr2	177299600	177300600	-0.34526590537237456
chr2	177299700	177300700	-0.03178744822168828
chr2	177301400	177302400	0.1961564125224108
chr2	177301500	177302500	0.1660795738542771
chr2	177301600	177302600	0.07418182676192588
chr2	177301700	177302700	0.13541521180312927
chr2	177301800	177302800	-0.14404074492447885
chr2	177301900	177302900	-0.16140262888226425
chr2	177302000	177303000	-0.5248600456215743
chr2	177302100	177303100	-0.9397638161899328
chr2	177302200	177303200	-0.008197805748292236
chr2	177302300	177303300	0.23578520398113875
chr2	177302400	177303400	-0.4670151095838662
chr2	177302500	177303500	-0.7860737585098785
chr2	177302600	177303600	-0.8327524187599092
chr2	177302700	177303700	-0.6401590958120761
chr2	177302800	177303800	0.053043506898925306
chr2	177302900	177303900	-0.4381532165991103
chr2	177303000	177304000	-1.0171693877074333
chr2	177303100	177304100	-0.42466611838142143
chr2	177303200	177304200	-0.6641179604739332
chr2	177303300	177304300	-0.5128914016528888
chr2	177303400	177304400	-0.5698759422920223
chr2	177303500	177304500	-0.4623724029343072
chr2	177303600	177304600	-0.2903687307745362
chr2	177303700	177304700	-0.5486273318253094
chr2	177303800	177304800	-0.7641222424588909
chr2	177303900	177304900	-0.03793222233097076
chr2	177304000	177305000	0.19390952545927356
chr2	177304100	177305100	-0.2973672874350167
chr2	177304200	177305200	-0.10146674570262797
chr2	177304300	177305300	-0.34447016029773275
chr2	177304400	177305400	-0.41546798783372857
chr2	177304500	177305500	-0.3428917889162377
chr2	177304600	177305600	0.016192278081932354
chr2	177304700	177305700	0.15916964910407147
chr2	177304800	177305800	-0.1871903722938648
chr2	177304900	177305900	-0.05053375095008536
chr2	177305000	177306000	0.02506619523471844
chr2	177305100	177306100	0.02630794519638931
chr2	177305200	177306200	0.03953003342744992
chr2	177305300	177306300	0.4263605099533904
chr2	177305400	177306400	1.416037131179223
chr2	177305500	177306500	1.3302473180974337
chr2	177305600	177306600	0.7893467685662826
chr2	177305700	177306700	0.05366557023216344
chr2	177305800	177306800	-0.06926644007417887
chr2	177305900	177306900	-0.7328604091344005
chr2	177306000	177307000	-0.41306273615125216
chr2	177306100	177307100	0.09821722591623053
chr2	177306200	177307200	0.22024098414996332
chr2	177306300	177307300	0.4997995853045679
chr2	177306400	177307400	0.09990752246819992
chr2	177306500	177307500	0.7059603171213018
chr2	177306600	177307600	0.8327743380618071
chr2	177306700	177307700	1.3168798378980546
chr2	177306800	177307800	2.1291854711535936
chr2	177306900	177307900	3.1322503323799733
chr2	177307000	177308000	3.091614421435263
chr2	177307100	177308100	2.7040304160314994
chr2	177307200	177308200	2.8232873204893294
chr2	177307300	177308300	2.1836935533465165
chr2	177307400	177308400	1.640524023025896
chr2	177307500	177308500	1.239933921862532
chr2	177307600	177308600	1.4429088055579418
chr2	177307700	177308700	1.3614015273251463
chr2	177307800	177308800	1.1442656673872345
chr2	177307900	177308900	0.5545738955551738
chr2	177308000	177309000	0.8561262759199205
chr2	177308100	177309100	0.7684456830018216
chr2	177308200	177309200	0.3703914558345293
chr2	177308300	177309300	0.3452536403439482
chr2	177308400	177309400	0.8310557873046699
chr2	177308500	177309500	1.0278966523175272
chr2	177308600	177309600	0.7102157249793329
chr2	177308700	177309700	1.085818853148216
chr2	177308800	177309800	1.0298297502444336
chr2	177310000	177311000	2.086898699067184
chr2	177310100	177311100	2.336457894214356
chr2	177310200	177311200	1.7694439208439041
chr2	177310300	177311300	2.3994917565271328
chr2	177310400	177311400	3.100769971172545
chr2	177310500	177311500	3.2604266995382427
chr2	177310600	177311600	2.661414150129985
chr2	177310700	177311700	2.3557877518736228
chr2	177310800	177311800	2.2024458302419485
chr2	177310900	177311900	2.015599088553461
chr2	177311000	177312000	2.1926304012524778
chr2	177311100	177312100	1.9860413061962336
chr2	177311200	177312200	2.579109448239563
chr2	177311400	177312400	0.472619636587767
chr2	177311500	177312500	0.4988016931314772
chr2	177311600	177312600	0.3350964605365339
chr2	177311700	177312700	0.3990262505047428
chr2	177311800	177312800	0.4000308505276444
chr2	177311900	177312900	0.4503242311019543
chr2	177312000	177313000	0.19487111012606925
chr2	177312100	177313100	0.20726342213045174
chr2	177312200	177313200	0.4885116684388924
chr2	177312300	177313300	0.7936464144456817
chr2	177312400	177313400	1.7464822404702818
chr2	177312500	177313500	1.6725487193072437
chr2	177312600	177313600	2.1633861507370167
chr2	177312700	177313700	2.0137599343578216
chr2	177312800	177313800	1.7517941995977118
chr2	177312900	177313900	1.2960141309832176
chr2	177313400	177314400	1.3312603659160616
chr2	177313500	177314500	1.532993373041231
chr2	177313600	177314600	2.0484639594409053
chr2	177313700	177314700	2.0363146007756385
chr2	177313800	177314800	1.2944462726107535
chr2	177313900	177314900	1.7502062649570256
chr2	177314000	177315000	1.3679616180848113
chr2	177314100	177315100	1.6973587677234745
chr2	177314200	177315200	1.6179486859879266
chr2	177314300	177315300	1.355079245429964
chr2	177314400	177315400	1.368368654103667
chr2	177314500	177315500	1.4175522768236068
chr2	177314600	177315600	0.5398008094790092
chr2	177314700	177315700	0.9381548900092412
chr2	177314800	177315800	1.6726739321051538
chr2	177314900	177315900	0.957947758997726
chr2	177315000	177316000	1.7998898067160407
chr2	177315100	177316100	1.7897432715512187
chr2	177315200	177316200	1.963018383232828
chr2	177315300	177316300	2.1333350539126634
chr2	177315400	177316400	1.4060923095003093
chr2	177315500	177316500	1.3132392289478079
chr2	177315600	177316600	1.9233282706698358
chr2	177315700	177316700	1.330160475739105
chr2	177315800	177316800	1.5102895842445905
chr2	177315900	177316900	1.6735099731618777
chr2	177316000	177317000	1.4877837086847112
chr2	177316100	177317100	1.2148855416986113
chr2	177316200	177317200	1.1547767528074724
chr2	177316300	177317300	0.4735715463458079
chr2	177316400	177317400	1.1327349864543206
chr2	177316500	177317500	0.7722483952578285
chr2	177316600	177317600	0.41074130709841583
chr2	177316700	177317700	0.269822493972103
chr2	177316800	177317800	-0.2295032718003488
chr2	177316900	177317900	-0.12415096948185765
chr2	177317000	177318000	-0.1927127339605541
chr2	177317100	177318100	0.2419238713189717
chr2	177317200	177318200	0.2371269472458497
chr2	177317300	177318300	0.5081556761351387
chr2	177317400	177318400	0.32276779880651946
chr2	177317500	177318500	0.3062124561573817
chr2	177317600	177318600	0.3619421255308722
chr2	177317700	177318700	0.7294711722010653
chr2	177317800	177318800	0.800889750417577
chr2	177317900	177318900	0.4954189221198616
chr2	177318000	177319000	0.4569756735137304
chr2	177318100	177319100	-0.09254081239093788
chr2	177318200	177319200	-0.16154367236377568
chr2	177318300	177319300	0.17388851157305651
chr2	177318400	177319400	0.02361962488952244
chr2	177318500	177319500	0.3302728957399557
chr2	177318600	177319600	0.38773763654382826
chr2	177318700	177319700	0.5523320409283075
chr2	177318800	177319800	1.0254105162755929
chr2	177318900	177319900	0.8337401310832702
chr2	177319000	177320000	0.9692678822869495
chr2	177319100	177320100	0.9778732926830824
chr2	177319200	177320200	0.8612675779132267
chr2	177319300	177320300	0.7661939101461255
chr2	177319400	177320400	0.8719315002599937
chr2	177319500	177320500	0.5801724871599995
chr2	177319600	177320600	0.6712534498218172
chr2	177319700	177320700	0.4140136650917697
chr2	177319800	177320800	0.046163868699253326
chr2	177319900	177320900	0.8623645563198655
chr2	177320000	177321000	0.43960667017990707
chr2	177320100	177321100	1.075841717751919
chr2	177320200	177321200	1.311151680943607
chr2	177320300	177321300	1.009322010539542
chr2	177320400	177321400	1.0924117891911322
chr2	177320500	177321500	1.0401292621728813
chr2	177320600	177321600	0.5950140228932755
chr2	177320700	177321700	0.589599474514485
chr2	177320800	177321800	0.33729388938468463
chr2	177320900	177321900	0.07055476107090647
chr2	177321000	177322000	0.15617715715726224
chr2	177321100	177322100	0.08805099283920911
chr2	177321200	177322200	0.13079138587935288
chr2	177322200	177323200	0.9545143494482894
chr2	177322300	177323300	1.1954316427068798
chr2	177322400	177323400	1.3704756901939874
chr2	177322500	177323500	1.8726229273415305
chr2	177322600	177323600	2.3259759713925945
chr2	177322700	177323700	2.2724869029572643
chr2	177322800	177323800	2.6620927625075765
chr2	177322900	177323900	2.458975636278672
chr2	177323000	177324000	2.677482853034845
chr2	177323100	177324100	1.825331410263081
chr2	177323200	177324200	2.185700542491033
chr2	177323300	177324300	1.93264370223368
chr2	177323400	177324400	1.5770845156467796
chr2	177323500	177324500	0.8936755764167844
chr2	177323600	177324600	0.2659846619964568
chr2	177323700	177324700	-0.21101232394049074
chr2	177323800	177324800	-0.5658197223212622
chr2	177323900	177324900	-0.30159245767195136
chr2	177324000	177325000	-1.0178788994475707
chr2	177324100	177325100	-0.9415049803577764
chr2	177324200	177325200	-0.4783194626926267
chr2	177324300	177325300	-0.9369884750323938
chr2	177324400	177325400	-0.9225907150365996
chr2	177324500	177325500	-0.9103670355151894
chr2	177324600	177325600	-0.24795811694286704
chr2	177324700	177325700	0.20798673790848746
chr2	177324800	177325800	-0.33982683263852104
chr2	177324900	177325900	-0.6804974484712055
chr2	177325000	177326000	-0.11286492260578904
chr2	177325100	177326100	-0.05808342358431042
chr2	177325200	177326200	-0.030248637119875764
chr2	177325300	177326300	0.5508565194029262
chr2	177325400	177326400	0.26475528794865416
chr2	177325500	177326500	0.9211613130417662
chr2	177325600	177326600	0.23535716619711666
chr2	177325700	177326700	-0.010885273550615887
chr2	177325800	177326800	0.3857847642681633
chr2	177325900	177326900	0.30341877879822315
chr2	177326000	177327000	-0.31782549664791354
chr2	177326100	177327100	-0.5680736164056431
chr2	177326200	177327200	-0.9698406329122984
chr2	177326300	177327300	-0.3965367361541689
chr2	177326400	177327400	-0.2104004588404631
chr2	177326500	177327500	-0.6040444696577604
chr2	177326600	177327600	-0.4837853582057974
chr2	177326700	177327700	-0.441178571734278
chr2	177326800	177327800	-0.18384627666822745
chr2	177326900	177327900	0.01599954381116678
chr2	177327000	177328000	0.26750567009405907
chr2	177327100	177328100	0.4562537485754433
chr2	177327200	177328200	0.3550452362500157
chr2	177327300	177328300	-0.9220705389454019
chr2	177327400	177328400	-0.391226584415121
chr2	177327500	177328500	-0.885323067713963
chr2	177327600	177328600	-0.3016654649446223
chr2	177327800	177328800	-0.7321114339874754
chr2	177327900	177328900	-0.385654651052382
chr2	177328000	177329000	-0.7748801360184073
chr2	177328100	177329100	0.017949977197610413
chr2	177328200	177329200	0.13300404282758094
chr2	177328300	177329300	0.806963678100246
chr2	177328400	177329400	1.1049273924845526
chr2	177328500	177329500	1.6433170129985222
chr2	177328600	177329600	1.9095735744315991
chr2	177328700	177329700	1.6859349895935
chr2	177328800	177329800	2.2352035770161027
chr2	177328900	177329900	1.954955206858185
chr2	177329000	177330000	2.452144651660567
chr2	177329800	177330800	1.7394665824808568
chr2	177330100	177331100	2.1042827991583737
chr2	177330200	177331200	1.434543573426452
chr2	177330300	177331300	1.2749625628728485
chr2	177330400	177331400	0.816933731467592
chr2	177330500	177331500	1.1497309241301037
chr2	177331100	177332100	1.8530963889473848
chr2	177331200	177332200	2.453380815081033
chr2	177331300	177332300	2.463579517074324
chr2	177332500	177333500	2.342323898188316
chr2	177332600	177333600	3.0608595329493378
chr2	177332700	177333700	2.641891189369233
chr2	177332800	177333800	2.3734553872861532
chr2	177333200	177334200	1.0916853455440434
chr2	177333300	177334300	1.3847092429879633
chr2	177333400	177334400	1.459797485628039
chr2	177333500	177334500	1.1226957891289204
chr2	177333600	177334600	1.723337091876051
chr2	177333700	177334700	1.848241969364609
chr2	177333800	177334800	1.5247679044225522
chr2	177333900	177334900	1.473512068740806
chr2	177334000	177335000	1.516965360319641
chr2	177334100	177335100	1.252464840891698
chr2	177334200	177335200	0.2983397774190406
chr2	177334300	177335300	0.03614694468351548
chr2	177334400	177335400	-0.10750942823418022
chr2	177334500	177335500	0.2264914071573108
chr2	177334600	177335600	-0.5982068890839121
chr2	177334700	177335700	-1.2852052782085648
chr2	177334800	177335800	-1.0459492645854336
chr2	177334900	177335900	-0.7480607465112921
chr2	177335000	177336000	-1.1741398446426876
chr2	177335100	177336100	-0.9833114433857096
chr2	177335200	177336200	0.5854434622171942
chr2	177335300	177336300	1.0451739680265286
chr2	177335400	177336400	1.1922012648683369
chr2	177335500	177336500	1.3197716545148337
chr2	177335600	177336600	1.861540067293509
chr2	177335700	177336700	2.328148632875579
chr2	177335800	177336800	2.06378870572461
chr2	177335900	177336900	1.3442162110169749
chr2	177336000	177337000	2.0681430978809123
chr2	177336100	177337100	2.546909795947176
chr2	177336200	177337200	1.9304671941433769
chr2	177336300	177337300	1.5182187584117055
chr2	177336400	177337400	1.5001448544199076
chr2	177336500	177337500	1.351893315326277
chr2	177336600	177337600	0.8803068237380133
chr2	177336700	177337700	1.2962039654490825
chr2	177336800	177337800	1.5779931679505483
chr2	177336900	177337900	2.0485326743545578
chr2	177337000	177338000	1.0232933604645245
chr2	177337100	177338100	0.7315995323672935
chr2	177337200	177338200	1.2025360459514345
chr2	177337300	177338300	1.2866028488833492
chr2	177337400	177338400	0.7152211414167094
chr2	177337500	177338500	0.5876959898336589
chr2	177337600	177338600	0.8433287098629249
chr2	177337700	177338700	0.3642307217438815
chr2	177337800	177338800	0.14918435417833442
chr2	177337900	177338900	-0.7901036024320041
chr2	177338000	177339000	-0.1339305069568852
chr2	177338100	177339100	-0.19309704956230064
chr2	177338200	177339200	-0.518010254047875
chr2	177338300	177339300	-1.0498540073267106
chr2	177338400	177339400	-0.4084659644920662
chr2	177338500	177339500	-0.13909085831467827
chr2	177338600	177339600	-0.2252396293378265
chr2	177338700	177339700	-0.4063863812940613
chr2	177338800	177339800	0.1802961501315465
chr2	177338900	177339900	0.7037022588120444
chr2	177339000	177340000	1.0043496641766536
chr2	177339100	177340100	0.8583893409751296
chr2	177339200	177340200	0.6143202842649292
chr2	177339300	177340300	0.4088698793742215
chr2	177339400	177340400	0.3696161559046071
chr2	177339500	177340500	0.24597306483803197
chr2	177339600	177340600	0.4466344638539717
chr2	177339700	177340700	0.8926964900951977
chr2	177339800	177340800	-0.01787988272100792
chr2	177339900	177340900	-0.04505486210371778
chr2	177340000	177341000	-0.4102136749130474
chr2	177340100	177341100	-0.5596988096270032
chr2	177340200	177341200	-0.6356242837118687
chr2	177340300	177341300	-0.39136313998827177
chr2	177340400	177341400	-1.2828080942057756
chr2	177340500	177341500	-1.4044857776547397
chr2	177340600	177341600	-1.335997597466176
chr2	177340700	177341700	-1.259043932950725
chr2	177340800	177341800	-0.7935503517508459
chr2	177340900	177341900	-0.3741752240545056
chr2	177341000	177342000	-0.03762001049574474
chr2	177341100	177342100	0.477573840836188
chr2	177341200	177342200	0.4975411817534709
chr2	177341300	177342300	0.9166734454159936
chr2	177341400	177342400	1.2079875482294746
chr2	177341500	177342500	1.5366040428533276
chr2	177341600	177342600	1.5037867243296192
chr2	177341700	177342700	0.9031269525865012
chr2	177341800	177342800	1.063137265690332
chr2	177341900	177342900	1.3803251794653246
chr2	177342000	177343000	1.325050526663375
chr2	177342100	177343100	1.4851968036363667
chr2	177342200	177343200	1.4848364619950245
chr2	177342300	177343300	1.2285596393435931
chr2	177342400	177343400	2.086780549871236
chr2	177342500	177343500	1.6318578362480065
chr2	177342600	177343600	1.4325134105217423
chr2	177342700	177343700	1.9130418976616568
chr2	177342800	177343800	2.2544963948667416
chr2	177342900	177343900	2.3582106435610917
chr2	177343000	177344000	2.5431668337327085
chr2	177343100	177344100	2.492000721029198
chr2	177343200	177344200	2.7109629641111237
chr2	177345300	177346300	1.8659467670156027
chr2	177345400	177346400	1.9388919323992044
chr2	177345500	177346500	2.3939896062408312
chr2	177345600	177346600	2.523951393200486
chr2	177345700	177346700	1.5281751563579236
chr2	177345800	177346800	1.9023831715581896
chr2	177345900	177346900	2.480526844817841
chr2	177346000	177347000	2.5732000429007065
chr2	177346100	177347100	2.531089051606753
chr2	177346200	177347200	2.340129332660087
chr2	177346300	177347300	1.9501266845620164
chr2	177346400	177347400	1.6952672521327743
chr2	177346500	177347500	0.8315783052647602
chr2	177346600	177347600	1.4487753519609663
chr2	177346700	177347700	2.025997160911672
chr2	177346800	177347800	1.5165264302297463
chr2	177346900	177347900	0.8995327252259164
chr2	177347000	177348000	1.4815719875410762
chr2	177347100	177348100	1.0648464371004351
chr2	177347200	177348200	1.4452252582138536
chr2	177347300	177348300	1.2772414152063722
chr2	177347400	177348400	1.1709988416295352
chr2	177347500	177348500	1.401345549108386
chr2	177347600	177348600	0.950076875855682
chr2	177347700	177348700	0.604889144272451
chr2	177347800	177348800	0.6598507024178444
chr2	177347900	177348900	0.7863111131989676
chr2	177351600	177352600	0.4865875529888523
chr2	177351700	177352700	-0.060551165097093324
chr2	177351800	177352800	-0.6549878705941692
chr2	177351900	177352900	-0.7711387676653558
chr2	177352000	177353000	-0.08969431259825927
chr2	177352100	177353100	-0.1370041657995475
chr2	177352200	177353200	-0.7634396726704765
chr2	177352300	177353300	-1.004211119731753
chr2	177352400	177353400	-0.9220216780061226
chr2	177352500	177353500	-0.8607546626519162
chr2	177352600	177353600	-0.8144830149309554
chr2	177354000	177355000	0.43693313859002914
chr2	177354100	177355100	-0.08060460414764363
chr2	177354200	177355200	-0.29830426525314635
chr2	177354300	177355300	-0.4196207745682185
chr2	177354400	177355400	-0.8615087796716221
chr2	177354500	177355500	-0.7660678959514018
chr2	177354600	177355600	-1.1972862873673142
chr2	177354700	177355700	-1.084714774348683
chr2	177354800	177355800	-0.9700061753848264
chr2	177355400	177356400	0.8608918081334317
chr2	177355500	177356500	0.7831811005151612
chr2	177355600	177356600	0.7673509823741171
chr2	177355700	177356700	0.8945139073172332
chr2	177355800	177356800	0.3918410952162224
chr2	177355900	177356900	-0.5536252659944585
chr2	177356000	177357000	0.14510485171775686
chr2	177356100	177357100	0.08739696229228787
chr2	177356500	177357500	-1.1939854872801787
chr2	177356600	177357600	-0.8631668816980825
chr2	177356700	177357700	-0.566436434523549
chr2	177356800	177357800	-0.42093565267830463
chr2	177356900	177357900	1.2661263790640864
chr2	177357000	177358000	0.4603181754350788
chr2	177357100	177358100	0.5936718520959122
chr2	177357200	177358200	0.4300338747089042
chr2	177357300	177358300	0.817615588265737
chr2	177357400	177358400	1.1643272848399824
chr2	177357500	177358500	1.2392303996187022
chr2	177357600	177358600	1.1689478094568502
chr2	177357700	177358700	0.9869128183282238
chr2	177357800	177358800	1.1475035995278933
chr2	177357900	177358900	0.2803548165489672
chr2	177358000	177359000	0.9372486120784351
chr2	177358100	177359100	0.8263148205887026
chr2	177358200	177359200	1.372617538566017
chr2	177358300	177359300	0.9202562389436348
chr2	177358400	177359400	0.4610480467858876
chr2	177358500	177359500	0.6839111612965598
chr2	177358600	177359600	0.4991853562834841
chr2	177358700	177359700	0.8130234177738407
chr2	177358800	177359800	1.1702407315803316
chr2	177358900	177359900	1.3136143775890443
chr2	177359000	177360000	0.9529655874292301
chr2	177359100	177360100	1.278260937320139
chr2	177359200	177360200	0.2444735377981429
chr2	177359300	177360300	0.632678675002246
chr2	177359400	177360400	0.9976861036578488
chr2	177359500	177360500	1.0849483389485304
chr2	177359600	177360600	1.4169213677536658
chr2	177359700	177360700	0.7369819212205135
chr2	177359800	177360800	0.60889634144733
chr2	177359900	177360900	0.6138164185520447
chr2	177360000	177361000	0.6904928098928641
chr2	177361800	177362800	0.3539046788325546
chr2	177361900	177362900	0.8525727787090887
chr2	177362000	177363000	0.27256799292692135
chr2	177362100	177363100	0.6109504758897304
chr2	177362200	177363200	-0.10418569975921813
chr2	177362300	177363300	-0.0076694053348637685
chr2	177362400	177363400	0.2813953355087224
chr2	177362500	177363500	1.0367177958874552
chr2	177362600	177363600	1.3695922931180728
chr2	177362700	177363700	1.1500739933070123
chr2	177362800	177363800	1.4812096665550705
chr2	177362900	177363900	1.3067951025756113
chr2	177363000	177364000	1.556851429603636
chr2	177363100	177364100	0.9842048569135315
chr2	177363200	177364200	1.4989146949308256
chr2	177363300	177364300	1.2200925179938331
chr2	177363400	177364400	1.6318794722486725
chr2	177363500	177364500	1.5635206337997694
chr2	177363600	177364600	1.3203793953364322
chr2	177363700	177364700	1.8571244881241904
chr2	177363800	177364800	0.815354220154792
chr2	177363900	177364900	0.9143854808100448
chr2	177364000	177365000	1.3595232735881198
chr2	177364100	177365100	2.044197370086785
chr2	177364200	177365200	2.0720299803443973
chr2	177364300	177365300	2.8186035952373074
chr2	177364400	177365400	1.9685533104819604
chr2	177364500	177365500	1.2106496772278437
chr2	177364600	177365600	1.3068524100009544
chr2	177364700	177365700	1.1886076378603263
chr2	177364800	177365800	1.7113943269844003
chr2	177364900	177365900	1.7220150760393036
chr2	177365000	177366000	1.4266549913546855
chr2	177365100	177366100	1.0963014606049668
chr2	177365200	177366200	1.7421521998771232
chr2	177365300	177366300	1.3327672462307785
chr2	177365400	177366400	1.9591730510065082
chr2	177365500	177366500	2.3478898220952256
chr2	177365600	177366600	2.6046334058447744
chr2	177365700	177366700	1.7925035368142015
chr2	177365800	177366800	2.006849961361353
chr2	177365900	177366900	1.7946103070298651
chr2	177366000	177367000	2.220763849751689
chr2	177366100	177367100	2.0200893588874607
chr2	177366200	177367200	1.9658270705031344
chr2	177366300	177367300	1.966705822902828
chr2	177366400	177367400	2.1614041518957867
chr2	177366500	177367500	2.5181944172079787
chr2	177366600	177367600	2.298608537646824
chr2	177366700	177367700	3.041981667947568
chr2	177366800	177367800	2.456170393704704
chr2	177366900	177367900	2.3104537311611653
chr2	177367000	177368000	2.045157952573544
chr2	177367100	177368100	2.9645164162720357
chr2	177367200	177368200	2.490765850810402
chr2	177367300	177368300	2.837558118474297
chr2	177367400	177368400	1.9299829018219723
chr2	177367500	177368500	2.404714049235204
chr2	177368600	177369600	-0.3618523228077111
chr2	177368700	177369700	-0.14918823139862775
chr2	177368800	177369800	-0.129573491740119
chr2	177368900	177369900	-0.7244948340613933
chr2	177369000	177370000	-0.8487132035110757
chr2	177369100	177370100	-0.6835948415410614
chr2	177369200	177370200	-0.9276163687358332
chr2	177369300	177370300	-1.1035808885032627
chr2	177369400	177370400	-0.2003486060287913
chr2	177369500	177370500	-0.08421013666278286
chr2	177369600	177370600	0.5299682995434606
chr2	177369700	177370700	-0.1046428576966056
chr2	177369800	177370800	-0.4558772495191774
chr2	177369900	177370900	-0.11750451715827542
chr2	177370000	177371000	-0.025856279296308397
chr2	177370100	177371100	-0.32182993959973794
chr2	177370200	177371200	-0.2097801531598516
chr2	177370300	177371300	0.14577832103898786
chr2	177370400	177371400	0.6579426664204839
chr2	177370500	177371500	0.2902391986205062
chr2	177370600	177371600	0.5426458146580422
chr2	177370700	177371700	0.8317386704573513
chr2	177371300	177372300	1.4451576786896017
chr2	177371600	177372600	0.7299366029898383
chr2	177372000	177373000	0.49033268670851815
chr2	177372100	177373100	0.5150951461876909
chr2	177372200	177373200	0.7014267352147588
chr2	177372400	177373400	0.4707222966222829
chr2	177372500	177373500	-0.018299337185746653
chr2	177372600	177373600	0.14427324993968926
chr2	177372700	177373700	0.13439726786008047
chr2	177372800	177373800	0.2783978187210232
chr2	177372900	177373900	0.23832162139612
chr2	177373000	177374000	0.677152412415373
chr2	177373100	177374100	1.0379337916756
chr2	177373200	177374200	0.5997723280176053
chr2	177373300	177374300	0.8511483035656633
chr2	177373400	177374400	1.0154925300550208
chr2	177373500	177374500	0.8665105503766043
chr2	177373600	177374600	0.6047461697216364
chr2	177373700	177374700	0.44326906880805056
chr2	177373800	177374800	1.0520639359673354
chr2	177373900	177374900	1.2190717069750592
chr2	177374000	177375000	1.4348060884417793
chr2	177374100	177375100	1.1471683880999126
chr2	177374200	177375200	1.2942355888681774
chr2	177374300	177375300	1.5724163733592034
chr2	177374400	177375400	1.7635021937072006
chr2	177374500	177375500	2.3560170281916246
chr2	177374600	177375600	2.994635434829944
chr2	177374700	177375700	2.6851762495009632
chr2	177374800	177375800	1.7985942228466016
chr2	177374900	177375900	1.9015887106933065
chr2	177375000	177376000	1.1223929634538141
chr2	177375100	177376100	1.1480555606515954
chr2	177375200	177376200	1.3815962691255603
chr2	177375300	177376300	0.8697953304362405
chr2	177376400	177377400	0.4981749668790192
chr2	177376500	177377500	0.9357308704476316
chr2	177376600	177377600	0.8236302974531924
chr2	177376700	177377700	0.6305554064406321
chr2	177376800	177377800	1.4476508513926507
chr2	177376900	177377900	1.4306583445186316
chr2	177377000	177378000	1.0013246997007101
chr2	177377100	177378100	1.2319054542316366
chr2	177377200	177378200	0.7563076727743497
chr2	177377300	177378300	0.9346918887509088
chr2	177377400	177378400	0.7830902430201855
chr2	177377500	177378500	0.04986745091215671
chr2	177377600	177378600	0.5419922179620315
chr2	177377700	177378700	0.28428247245108645
chr2	177377800	177378800	0.0508506675580464
chr2	177377900	177378900	0.2346556402240387
chr2	177378000	177379000	0.6878766228882107
chr2	177378100	177379100	0.3038927435883181
chr2	177378200	177379200	0.15390026596037373
chr2	177378300	177379300	0.4746264882872563
chr2	177378400	177379400	0.3992448115542198
chr2	177378500	177379500	0.6275528178401678
chr2	177378600	177379600	0.3038873483844914
chr2	177378700	177379700	0.10248884004712558
chr2	177378800	177379800	0.5330954402457505
chr2	177378900	177379900	0.495205011533861
chr2	177379000	177380000	0.1938421936354476
chr2	177379100	177380100	0.500820861968537
chr2	177379200	177380200	1.1436055425622582
chr2	177379300	177380300	0.6972813008670112
chr2	177379400	177380400	0.6119075227181826
chr2	177379500	177380500	0.6221029187988126
chr2	177379600	177380600	0.5494980031437532
chr2	177380700	177381700	-0.05415376212139597
chr2	177380800	177381800	0.4926536904665829
chr2	177380900	177381900	0.3839739500736912
chr2	177381000	177382000	-0.008713350638044829
chr2	177381100	177382100	0.2408338991964476
chr2	177381200	177382200	0.4473677368269772
chr2	177381300	177382300	0.5147143457956032
chr2	177381400	177382400	1.1394716253589523
chr2	177381500	177382500	1.8153172167366167
chr2	177381600	177382600	1.7478835301399889
chr2	177381700	177382700	1.1336458907174525
chr2	177381800	177382800	0.7552508761090515
chr2	177381900	177382900	-0.02747141514373073
chr2	177382000	177383000	0.9663497338458158
chr2	177382100	177383100	1.0638015019174838
chr2	177382200	177383200	0.9295196057445726
chr2	177382300	177383300	1.008864291242923
chr2	177382400	177383400	0.6453970345767329
chr2	177382500	177383500	0.5374496984559721
chr2	177382600	177383600	0.5344133994894189
chr2	177382700	177383700	0.9435399494228888
chr2	177382800	177383800	0.5994459537287739
chr2	177382900	177383900	1.1857310677761674
chr2	177383000	177384000	1.264379556513998
chr2	177383100	177384100	1.4107201353437708
chr2	177383200	177384200	1.2526888439521269
chr2	177383300	177384300	1.2193616382021408
chr2	177383400	177384400	1.2817927952497303
chr2	177383500	177384500	0.9670633756565334
chr2	177383600	177384600	0.6278147136630773
chr2	177383700	177384700	0.4176034797022661
chr2	177383800	177384800	1.0861407623297494
chr2	177383900	177384900	1.0304564298474013
chr2	177384000	177385000	0.9718886907860266
chr2	177384100	177385100	0.8361046059664764
chr2	177384200	177385200	0.9717110792659526
chr2	177384300	177385300	0.8812557652109402
chr2	177384400	177385400	0.5512718868934937
chr2	177385500	177386500	-0.1290430493032571
chr2	177385600	177386600	0.1680802560793355
chr2	177385700	177386700	1.1813628793343467
chr2	177385800	177386800	0.7601725326269569
chr2	177385900	177386900	0.9148178592772884
chr2	177386000	177387000	1.752534430841953
chr2	177386100	177387100	2.175513088165401
chr2	177386200	177387200	2.30842675602404
chr2	177386300	177387300	2.037775426822657
chr2	177386400	177387400	2.0634439838013745
chr2	177386500	177387500	1.9403528833667592
chr2	177386600	177387600	2.3169224756145828
chr2	177386700	177387700	2.3821951940761767
chr2	177386800	177387800	2.041865089602271
chr2	177386900	177387900	2.3189750322891864
chr2	177387000	177388000	2.390581901945501
chr2	177387100	177388100	2.145205646166552
chr2	177387200	177388200	2.638260664703155
chr2	177387300	177388300	2.549443542735896
chr2	177387400	177388400	2.6730108530245458
chr2	177387500	177388500	2.841565724656148
chr2	177387600	177388600	2.3292600595098487
chr2	177387700	177388700	1.985675105938544
chr2	177387800	177388800	2.2644997676173206
chr2	177387900	177388900	1.6361674076801394
chr2	177388000	177389000	1.193199898015997
chr2	177388100	177389100	1.1558977817450833
chr2	177388200	177389200	0.5836673732032618
chr2	177388300	177389300	1.5332387220728592
chr2	177388400	177389400	1.9468436199867512
chr2	177388500	177389500	1.5786209830248208
chr2	177388600	177389600	2.147406694067947
chr2	177388700	177389700	1.3991732451032148
chr2	177389800	177390800	1.5179242881064636
chr2	177389900	177390900	1.5045809496332891
chr2	177390000	177391000	1.459814378359965
chr2	177390100	177391100	0.9356982634492894
chr2	177390200	177391200	0.6609166086978275
chr2	177390300	177391300	0.7558554712758839
chr2	177390400	177391400	0.9927180483952536
chr2	177390500	177391500	0.5742948525777428
chr2	177390600	177391600	0.5099136796333114
chr2	177390700	177391700	0.1771055844498116
chr2	177391400	177392400	0.4235139007669645
chr2	177391500	177392500	1.556316645856746
chr2	177391600	177392600	1.825927734884396
chr2	177391700	177392700	2.3568582303683248
chr2	177391800	177392800	2.803874906111134
chr2	177391900	177392900	3.2017622323891306
chr2	177392000	177393000	3.755089393319703
chr2	177392100	177393100	4.4028104648115125
chr2	177392200	177393200	4.619328481171023
chr2	177392300	177393300	4.045948260267656
chr2	177392400	177393400	4.1127793583100765
chr2	177392500	177393500	3.280327368383978
chr2	177392600	177393600	2.955305479617428
chr2	177392700	177393700	2.2819029613094917
chr2	177392800	177393800	2.1245994194793947
chr2	177392900	177393900	2.5466854885736137
chr2	177393000	177394000	2.33473653635002
chr2	177393100	177394100	1.6403795684553304
chr2	177393200	177394200	1.3772798876018253
chr2	177393300	177394300	1.7759239306610373
chr2	177393400	177394400	1.4723659129652142
chr2	177393500	177394500	1.3278720213387163
chr2	177393600	177394600	0.8700879989718028
chr2	177393700	177394700	0.9200488862748454
chr2	177393800	177394800	0.3829893560871019
chr2	177393900	177394900	-0.8115126422071584
chr2	177394000	177395000	-1.300541235856916
chr2	177394100	177395100	-0.4781934758592856
chr2	177394200	177395200	-0.24662519984644216
chr2	177394300	177395300	0.21699738028901247
chr2	177394400	177395400	1.2529582603723401
chr2	177394500	177395500	1.7779920458772662
chr2	177394600	177395600	1.6955048083759099
chr2	177394700	177395700	1.716863697953526
chr2	177394800	177395800	1.5004105075976062
chr2	177394900	177395900	1.751649923073736
chr2	177395000	177396000	2.0173029878287037
chr2	177396100	177397100	1.9298323849198813
chr2	177396200	177397200	2.9579863505329453
chr2	177396300	177397300	2.92855766362356
chr2	177397000	177398000	2.3582378887785245
chr2	177397100	177398100	3.0483412139550463
chr2	177397200	177398200	2.3067102761249347
chr2	177397300	177398300	1.8903383172921029
chr2	177397400	177398400	1.4652407905404257
chr2	177397500	177398500	1.0684816575585787
chr2	177397600	177398600	1.1171647835503853
chr2	177397700	177398700	1.1320133253781703
chr2	177397800	177398800	0.5883766824293972
chr2	177397900	177398900	0.2313244332714923
chr2	177398000	177399000	0.7845956020954312
chr2	177398100	177399100	0.21527972491252764
chr2	177398200	177399200	0.7503066981319786
chr2	177398300	177399300	0.7674709530493722
chr2	177398400	177399400	0.7229181037130924
chr2	177398500	177399500	1.1796200952988267
chr2	177398600	177399600	1.3841727020081618
chr2	177398700	177399700	1.2312704998680273
chr2	177398800	177399800	1.4772066446796148
chr2	177398900	177399900	1.2600004574776391
chr2	177399000	177400000	0.5808144107678391
chr2	177399100	177400100	-0.09410225370882716
chr2	177399200	177400200	-0.4601514062861896
chr2	177399300	177400300	0.4679178965651698
chr2	177399400	177400400	0.7848487852638472
chr2	177399500	177400500	0.3742180249588373
chr2	177399600	177400600	0.4627076376927802
chr2	177399700	177400700	0.6003038235443883
chr2	177399800	177400800	0.3519964050431968
chr2	177399900	177400900	0.4362210765383634
chr2	177400000	177401000	0.25931802962398104
chr2	177400100	177401100	0.8057178899073915
chr2	177400200	177401200	1.1809793530229558
chr2	177400300	177401300	0.569310666572568
chr2	177400400	177401400	0.05324218458550562
chr2	177400500	177401500	0.6130937396311034
chr2	177400600	177401600	0.66976758513059
chr2	177400700	177401700	0.9622837384835836
chr2	177400800	177401800	0.8438503557927609
chr2	177400900	177401900	1.144828130677902
chr2	177401000	177402000	1.2417217849017537
chr2	177401100	177402100	0.7792622653842811
chr2	177401200	177402200	0.4200903679429291
chr2	177401300	177402300	0.5882164009331766
chr2	177401400	177402400	1.0516933126285826
chr2	177401500	177402500	0.8766949380433521
chr2	177401600	177402600	1.4592358573850694
chr2	177401700	177402700	1.3451217682588146
chr2	177401800	177402800	2.2358917072222866
chr2	177401900	177402900	2.4719130885546985
chr2	177402000	177403000	3.1999377955197823
chr2	177402100	177403100	3.4452022425918365
chr2	177402200	177403200	3.4783236608824084
chr2	177402300	177403300	3.168182602819935
chr2	177402400	177403400	3.2965409984304928
chr2	177402500	177403500	3.2183590374781814
chr2	177402600	177403600	2.8268274994522367
chr2	177402700	177403700	2.543299628481619
chr2	177402800	177403800	1.827342805460951
chr2	177402900	177403900	0.7541471817873772
chr2	177403000	177404000	-0.03896501517683269
chr2	177403100	177404100	0.3181335121688613
chr2	177403200	177404200	0.4072866735708333
chr2	177403300	177404300	0.5961515318036338
chr2	177403400	177404400	0.4158767149152591
chr2	177403500	177404500	1.15641446055906
chr2	177403600	177404600	0.5035133517948307
chr2	177403700	177404700	0.8451935012658238
chr2	177403800	177404800	0.9771729910132128
chr2	177403900	177404900	1.6276717070823132
chr2	177404000	177405000	1.1519031138780278
chr2	177404100	177405100	0.7571819641973361
chr2	177404200	177405200	0.7784382885352025
chr2	177404300	177405300	0.7220435377078236
chr2	177404400	177405400	0.6044916484815295
chr2	177404500	177405500	-0.08701708901087292
chr2	177404600	177405600	0.7257619022878856
chr2	177404700	177405700	0.4009304792516071
chr2	177405700	177406700	0.4144665424316639
chr2	177405800	177406800	0.10043255929221916
chr2	177405900	177406900	-1.1412691566745297
chr2	177406000	177407000	-1.268328943139924
chr2	177406100	177407100	-1.7123419620181397
chr2	177406200	177407200	-2.164939193187174
chr2	177406300	177407300	-2.1614090262080285
chr2	177406400	177407400	-1.9394148909115447
chr2	177406500	177407500	-1.7913793736737065
chr2	177406600	177407600	-2.030049891114926
chr2	177406700	177407700	-1.6342740217257428
chr2	177406800	177407800	-1.1307150810014737
chr2	177406900	177407900	-0.0004373005145919822
chr2	177407000	177408000	-0.39429381583891665
chr2	177407100	177408100	-0.4149649007353944
chr2	177407200	177408200	0.3942583540550323
chr2	177407700	177408700	-0.6900058553403546
chr2	177407800	177408800	-0.28050980760722405
chr2	177407900	177408900	0.3764162072047105
chr2	177408000	177409000	0.530323330853124
chr2	177408100	177409100	0.3573351311778437
chr2	177408200	177409200	0.3745092802048421
chr2	177408300	177409300	0.4467197233158127
chr2	177408400	177409400	0.5993189669984685
chr2	177408500	177409500	0.573617459525419
chr2	177408600	177409600	0.9739471485798304
chr2	177408700	177409700	1.915353251125991
chr2	177408800	177409800	1.1318167117798412
chr2	177408900	177409900	0.5455802819020519
chr2	177409000	177410000	0.06765380915504525
chr2	177409100	177410100	0.4908964242964716
chr2	177409200	177410200	0.8109376826977621
chr2	177409300	177410300	1.4873106243898613
chr2	177409400	177410400	1.3664320212845733
chr2	177409500	177410500	1.6897545031521466
chr2	177409600	177410600	0.8830164814942042
chr2	177409700	177410700	0.6964153048565911
chr2	177409800	177410800	1.7516203984518222
chr2	177409900	177410900	2.227095484603937
chr2	177410000	177411000	2.558781010693132
chr2	177410100	177411100	2.3631435323041305
chr2	177410200	177411200	2.0545332389216138
chr2	177410300	177411300	1.403157443228264
chr2	177410400	177411400	1.2308048778584744
chr2	177410500	177411500	1.4591844323401026
chr2	177410600	177411600	2.475548963543264
chr2	177410700	177411700	1.9065802578998388
chr2	177410800	177411800	1.3401913200360758
chr2	177410900	177411900	0.7267724468381679
chr2	177411000	177412000	0.9651086622894948
chr2	177411100	177412100	0.9721627089909464
chr2	177411200	177412200	1.0659511002241475
chr2	177411300	177412300	1.4573280717332175
chr2	177411400	177412400	2.096253257751263
chr2	177411500	177412500	1.6629468667357523
chr2	177411600	177412600	1.446166664702862
chr2	177411700	177412700	2.2660611646849533
chr2	177411800	177412800	2.089253230375314
chr2	177411900	177412900	2.5888513465720107
chr2	177412000	177413000	2.3869294007315904
chr2	177412100	177413100	2.37078263995144
chr2	177412200	177413200	2.152070202664363
chr2	177412300	177413300	1.991836606061064
chr2	177412400	177413400	1.7904428015954863
chr2	177412500	177413500	1.9874893263394642
chr2	177412600	177413600	2.0999603545580574
chr2	177412700	177413700	1.7057102545759115
chr2	177412800	177413800	2.013732142746268
chr2	177412900	177413900	1.854241852326321
chr2	177413000	177414000	2.047616635521589
chr2	177413100	177414100	2.4448099800384857
chr2	177413200	177414200	2.25013849294162
chr2	177413300	177414300	2.0036409131316963
chr2	177413400	177414400	1.5274341795689452
chr2	177413500	177414500	1.7030761061045498
chr2	177413600	177414600	0.8720212027908864
chr2	177413700	177414700	0.6340847093923057
chr2	177413800	177414800	0.7122009837135301
chr2	177413900	177414900	0.5931094573864094
chr2	177414000	177415000	0.9384749107769421
chr2	177414100	177415100	0.5176419078193446
chr2	177414200	177415200	0.5401661098261168
chr2	177414300	177415300	0.268882496639409
chr2	177414400	177415400	0.20717664886705528
chr2	177414500	177415500	-0.3601970259790086
chr2	177414600	177415600	0.35807798049570433
chr2	177414700	177415700	0.02350841609530321
chr2	177414800	177415800	0.3163970530266304
chr2	177414900	177415900	0.506498087890818
chr2	177415000	177416000	0.07594783299983496
chr2	177415100	177416100	-0.10541825425911812
chr2	177415200	177416200	0.5921546777574019
chr2	177415300	177416300	0.6507902853218334
chr2	177415400	177416400	0.7060022148811518
chr2	177415500	177416500	0.8640656026172606
chr2	177415600	177416600	1.0157089389669538
chr2	177415700	177416700	2.076966845078174
chr2	177415800	177416800	1.326696236096092
chr2	177415900	177416900	0.7134266107688052
chr2	177416000	177417000	0.7299925573469115
chr2	177416100	177417100	1.2370841664033796
chr2	177416200	177417200	0.6124421638212769
chr2	177416300	177417300	0.8426750783979956
chr2	177416400	177417400	1.1925050241701736
chr2	177416500	177417500	1.4754708094144589
chr2	177416600	177417600	1.0989730590345828
chr2	177416700	177417700	0.6913889558987284
chr2	177416800	177417800	1.16469301073095
chr2	177416900	177417900	1.526591885564671
chr2	177417000	177418000	1.5772168218606726
chr2	177417100	177418100	0.41995584334881136
chr2	177417200	177418200	0.6143434489892039
chr2	177417300	177418300	0.4222197067305255
chr2	177417400	177418400	0.3416427771424111
chr2	177417500	177418500	0.2533531271139184
chr2	177417600	177418600	0.3736846986028488
chr2	177417700	177418700	0.15457228533012854
chr2	177417800	177418800	0.11925441454937932
chr2	177417900	177418900	-0.11516281129906475
chr2	177418000	177419000	-0.41677710118916106
chr2	177418100	177419100	0.35700330626458465
chr2	177418200	177419200	0.7320311375744579
chr2	177418300	177419300	1.478362593279667
chr2	177418400	177419400	0.7763867865429042
chr2	177418500	177419500	0.664395937391497
chr2	177418600	177419600	0.31364532315147114
chr2	177418700	177419700	0.012071708251316251
chr2	177418800	177419800	0.3187123019141348
chr2	177418900	177419900	0.3970656335532416
chr2	177419000	177420000	0.46149293616423326
chr2	177419100	177420100	0.483208376740372
chr2	177419200	177420200	-0.005741730404818814
chr2	177419300	177420300	-0.5306982632824385
chr2	177419400	177420400	0.34934484534231464
chr2	177419500	177420500	-0.4319024323535817
chr2	177419600	177420600	-0.35661300061105833
chr2	177419700	177420700	-0.20352523819747625
chr2	177419800	177420800	-0.3800872843669131
chr2	177419900	177420900	0.20259144614260435
chr2	177420000	177421000	0.9431629709271796
chr2	177420100	177421100	0.9904410157436324
chr2	177420200	177421200	1.1397447847688618
chr2	177420300	177421300	0.25743752092126826
chr2	177420400	177421400	-0.03971324665746847
chr2	177420500	177421500	0.7642898683388458
chr2	177420600	177421600	1.05450531602836
chr2	177420700	177421700	1.2644599088065611
chr2	177420800	177421800	1.1477648863720271
chr2	177420900	177421900	0.6799927574215446
chr2	177421000	177422000	0.31236308573771077
chr2	177421100	177422100	0.9090986102889246
chr2	177421200	177422200	1.008890031566837
chr2	177421300	177422300	1.8796922378768808
chr2	177421400	177422400	1.4348237207490628
chr2	177421500	177422500	1.2538964151250114
chr2	177421600	177422600	1.1180411892010769
chr2	177421700	177422700	0.9708982158861352
chr2	177421800	177422800	1.2591752519550865
chr2	177421900	177422900	1.8247222351005483
chr2	177422000	177423000	1.6314950422582186
chr2	177422100	177423100	1.0376107526296288
chr2	177423100	177424100	1.0058274118683646
chr2	177423200	177424200	0.8821945759297117
chr2	177423300	177424300	1.3560693278305536
chr2	177423400	177424400	1.3605887643621872
chr2	177424300	177425300	2.747207837007277
chr2	177424400	177425400	2.8939755152959363
chr2	177424500	177425500	2.8832183733364416
chr2	177424600	177425600	3.1485517759986283
chr2	177425700	177426700	2.209574671716936
chr2	177427300	177428300	1.5646848291007884
chr2	177427400	177428400	1.730611304117078
chr2	177427500	177428500	2.1783456888055404
chr2	177427600	177428600	1.900907948968636
chr2	177427700	177428700	1.9881356729256032
chr2	177427800	177428800	2.306651259703574
chr2	177427900	177428900	2.5287521082870983
chr2	177428000	177429000	2.1526693689286787
chr2	177428100	177429100	1.7177731731807095
chr2	177428200	177429200	1.92246711208026
chr2	177428300	177429300	1.6654722299070837
chr2	177428400	177429400	0.8302362796680962
chr2	177428500	177429500	0.4665672782504665
chr2	177428600	177429600	0.8840150037752261
chr2	177428700	177429700	0.8566861065908277
chr2	177428800	177429800	0.28530743149569643
chr2	177428900	177429900	0.5099140375807174
chr2	177429000	177430000	0.5183063732950339
chr2	177429100	177430100	0.3819070895249602
chr2	177429200	177430200	0.2790840044026991
chr2	177429300	177430300	0.16998562043628745
chr2	177429400	177430400	0.749499375969269
chr2	177429500	177430500	0.8249063364517359
chr2	177429600	177430600	0.618339811764407
chr2	177429700	177430700	0.6649189685960688
chr2	177429800	177430800	0.7070761364946615
chr2	177429900	177430900	0.3030235124441569
chr2	177430000	177431000	0.5358764077071116
chr2	177430100	177431100	-0.0315767741970434
chr2	177430200	177431200	0.7413656270860917
chr2	177430300	177431300	1.0523076646095415
chr2	177430400	177431400	1.2000668659939266
chr2	177430500	177431500	0.3651706424008288
chr2	177430600	177431600	0.3931094371719093
chr2	177430700	177431700	0.4243508991697441
chr2	177430800	177431800	0.4905779144342266
chr2	177430900	177431900	0.4737893698987441
chr2	177431000	177432000	0.24108791682472006
chr2	177431100	177432100	1.4130833278176596
chr2	177431200	177432200	0.9571163310270197
chr2	177431300	177432300	0.9204852225838276
chr2	177431400	177432400	0.25047297543332725
chr2	177431500	177432500	1.1321291897856314
chr2	177431600	177432600	1.2797613691240095
chr2	177431700	177432700	1.54624892920138
chr2	177431800	177432800	1.3702165548695089
chr2	177431900	177432900	1.2028778137659466
chr2	177432000	177433000	0.9820853581532833
chr2	177432100	177433100	0.622116295053775
chr2	177432200	177433200	0.7155572312951005
chr2	177432300	177433300	0.6744714589504345
chr2	177432400	177433400	1.0881861073172368
chr2	177432500	177433500	0.8644907696579879
chr2	177432600	177433600	0.20026199874882009
chr2	177432700	177433700	0.05729720135915494
chr2	177432800	177433800	0.5051963348478499
chr2	177432900	177433900	0.4292740461190181
chr2	177433000	177434000	0.4712514127612768
chr2	177433100	177434100	0.01241170835768481
chr2	177433200	177434200	-0.0756513809279139
chr2	177433300	177434300	-0.14851453429547407
chr2	177433400	177434400	-0.06623860191678642
chr2	177433500	177434500	-0.40587404990207626
chr2	177433600	177434600	0.13868420093331507
chr2	177433700	177434700	0.1218970548795289
chr2	177433800	177434800	-0.06480631444590529
chr2	177433900	177434900	0.0555256803218972
chr2	177434000	177435000	0.23776919643436759
chr2	177434100	177435100	1.0952734618871438
chr2	177434200	177435200	1.0648632351490384
chr2	177434300	177435300	1.019858973569736
chr2	177434400	177435400	0.6818219321322289
chr2	177434500	177435500	1.306430876001755
chr2	177434600	177435600	2.1508622253416974
chr2	177434700	177435700	2.5592357458126425
chr2	177434800	177435800	2.1620540088330347
chr2	177434900	177435900	1.4876878526909367
chr2	177435000	177436000	1.6332158060830912
chr2	177435100	177436100	1.3371442378502232
chr2	177436200	177437200	2.5258201078148006
chr2	177436300	177437300	2.223900102802337
chr2	177436400	177437400	2.395167057073873
chr2	177436500	177437500	1.8314109316729847
chr2	177436600	177437600	1.5106383875634302
chr2	177436700	177437700	1.42243779649248
chr2	177436800	177437800	0.7807014011091136
chr2	177436900	177437900	0.06084862007721593
chr2	177437000	177438000	-0.27529687735993674
chr2	177437100	177438100	-0.8698819995232218
chr2	177437200	177438200	-1.2041229643490512
chr2	177437300	177438300	-1.4682725958303673
chr2	177437400	177438400	-1.819546563826716
chr2	177437500	177438500	-1.1069466699562949
chr2	177437600	177438600	-0.8363034307218438
chr2	177437700	177438700	-0.5368978702083855
chr2	177437800	177438800	-0.4003280577293031
chr2	177437900	177438900	-0.7749494156966471
chr2	177438000	177439000	-0.5542052031664833
chr2	177438100	177439100	-0.19942324100859668
chr2	177438200	177439200	-0.5504941617328954
chr2	177438300	177439300	-0.25919970239849993
chr2	177438400	177439400	-0.39592583905014256
chr2	177438500	177439500	-1.25797483130301
chr2	177438600	177439600	-1.948185604694578
chr2	177438700	177439700	-1.7576818641070555
chr2	177438800	177439800	-1.247990996736783
chr2	177438900	177439900	-1.0981101207715849
chr2	177439000	177440000	-1.4011891392697888
chr2	177439100	177440100	-1.4585758239635085
chr2	177439200	177440200	-1.486242399822008
chr2	177439300	177440300	-1.468467712771422
chr2	177439400	177440400	-2.0058894553575874
chr2	177439500	177440500	-1.6986298517799248
chr2	177439600	177440600	-0.8485869327194754
chr2	177439700	177440700	-0.5218760860821884
chr2	177439800	177440800	-1.4351609406090555
chr2	177439900	177440900	-1.841677371857501
chr2	177440000	177441000	-1.0917911648683813
chr2	177440100	177441100	-0.6754374305466138
chr2	177440200	177441200	-0.13810883461506052
chr2	177440300	177441300	0.3535296141971067
chr2	177440400	177441400	0.8944613885244875
chr2	177440500	177441500	1.1529249323220057
chr2	177440600	177441600	0.8804782074808447
chr2	177440700	177441700	0.6445770501342545
chr2	177440800	177441800	1.514191606919174
chr2	177440900	177441900	1.8538719616663248
chr2	177441000	177442000	1.1739379340725649
chr2	177441100	177442100	1.1205856535197258
chr2	177441200	177442200	0.9244166260629259
chr2	177441300	177442300	0.6106325235098146
chr2	177441400	177442400	0.8099899489954391
chr2	177441500	177442500	1.2084514606399466
chr2	177441600	177442600	1.4088091359851225
chr2	177441700	177442700	1.4419619318968273
chr2	177441800	177442800	1.2453657732261854
chr2	177442900	177443900	-0.4766520528065124
chr2	177443000	177444000	-0.19156842016570466
chr2	177443100	177444100	-0.5555430234589899
chr2	177443200	177444200	-0.14459301297507862
chr2	177443300	177444300	0.17066349273901069
chr2	177444500	177445500	1.2297067851971857
chr2	177444600	177445600	1.9648400385636395
chr2	177444700	177445700	2.2555634124501247
chr2	177444800	177445800	1.8174586311729377
chr2	177444900	177445900	1.9454826803836047
chr2	177445000	177446000	1.3275344947797132
chr2	177445100	177446100	1.5725560047142495
chr2	177445200	177446200	1.3472475075298225
chr2	177445300	177446300	1.6700664014814468
chr2	177445400	177446400	1.907631317442732
chr2	177445500	177446500	1.6949294422215435
chr2	177445600	177446600	1.073305841688787
chr2	177445700	177446700	0.8563116678307992
chr2	177445800	177446800	0.6884342902327462
chr2	177445900	177446900	0.870051542837369
chr2	177446000	177447000	0.790168928531764
chr2	177446100	177447100	0.5413163611266676
chr2	177446200	177447200	0.977586333833711
chr2	177446300	177447300	0.6169203257692958
chr2	177446400	177447400	0.2467016338638584
chr2	177446500	177447500	-0.006546881705072779
chr2	177446600	177447600	-0.3243521233122797
chr2	177446700	177447700	-0.35003070960090543
chr2	177446800	177447800	-0.190635784048858
chr2	177446900	177447900	-1.2145016817499554
chr2	177447000	177448000	-1.148954714336616
chr2	177447100	177448100	-1.0558584230973582
chr2	177447200	177448200	-1.1029286975181558
chr2	177447300	177448300	-1.6417349974116235
chr2	177447400	177448400	-1.7934346246344748
chr2	177447500	177448500	-1.802945874341146
chr2	177447600	177448600	-1.5272043782955378
chr2	177447700	177448700	-1.3684548647367705
chr2	177447800	177448800	-1.6015156478748105
chr2	177447900	177448900	-0.7985775885432218
chr2	177448000	177449000	-0.7958760794190651
chr2	177448100	177449100	-0.8224366561534169
chr2	177448200	177449200	-1.0428767204505052
chr2	177448300	177449300	-0.27081683459068273
chr2	177448400	177449400	0.14876353543669474
chr2	177448500	177449500	0.4875220477899309
chr2	177448600	177449600	0.7992255270790869
chr2	177448700	177449700	0.7797485750002808
chr2	177448800	177449800	1.6720573898714468
chr2	177448900	177449900	1.5828705505408047
chr2	177449000	177450000	1.8143660781702453
chr2	177449100	177450100	1.5602111428313823
chr2	177449200	177450200	1.5174596390704045
chr2	177449300	177450300	1.7436950045888715
chr2	177449400	177450400	1.120650518138262
chr2	177449500	177450500	0.8662342561279142
chr2	177449600	177450600	0.7814295549894366
chr2	177449700	177450700	0.28067388887330497
chr2	177449800	177450800	-0.2726660750406672
chr2	177449900	177450900	-0.037895434947648285
chr2	177451100	177452100	1.09635480768424
chr2	177451200	177452200	0.7461173259707191
chr2	177451300	177452300	0.3364696124126749
chr2	177451400	177452400	0.2719122778625004
chr2	177451500	177452500	0.4796614128391453
chr2	177451600	177452600	0.3000702695958441
chr2	177451700	177452700	-0.14814406672541724
chr2	177451800	177452800	-0.8525124313336924
chr2	177451900	177452900	-0.4847706775294655
chr2	177452000	177453000	-0.01101425969074535
chr2	177452100	177453100	-0.21904869229334506
chr2	177452200	177453200	0.036027988096535214
chr2	177452300	177453300	0.6811489632676996
chr2	177452400	177453400	0.6267024862930436
chr2	177452500	177453500	0.4327854058563531
chr2	177452600	177453600	0.08743374223865476
chr2	177454100	177455100	0.014102514987338272
chr2	177454200	177455200	0.3799990004438613
chr2	177454300	177455300	0.8027484895316289
chr2	177454400	177455400	0.9707695569295274
chr2	177454500	177455500	1.5377699430749114
chr2	177454600	177455600	1.2848922491630874
chr2	177454700	177455700	1.2147028707604213
chr2	177454800	177455800	1.136404249927084
chr2	177454900	177455900	0.6587664477615249
chr2	177455000	177456000	0.568929493867164
chr2	177455100	177456100	1.1654079638891977
chr2	177455200	177456200	0.7302993829910371
chr2	177455300	177456300	0.42272934560981495
chr2	177455400	177456400	0.2188522523694084
chr2	177455500	177456500	-0.08565490594909515
chr2	177455600	177456600	0.05311484172128267
chr2	177455700	177456700	-0.2027019773248553
chr2	177455800	177456800	0.5881829206623099
chr2	177455900	177456900	0.8019598489606619
chr2	177456000	177457000	0.46270085884087037
chr2	177456100	177457100	0.31016189399962746
chr2	177456200	177457200	0.05433218470321372
chr2	177456300	177457300	-0.2429430334582885
chr2	177456400	177457400	-0.1817600583113289
chr2	177457500	177458500	-0.5582544612660084
chr2	177458000	177459000	-1.216746131898493
chr2	177458400	177459400	-0.7226703623948114
chr2	177458500	177459500	-0.5932416726701474
chr2	177458600	177459600	-0.4178541892752614
chr2	177458700	177459700	-0.4328240000977253
chr2	177458800	177459800	-0.4084761043422056
chr2	177458900	177459900	-1.1468695097317
chr2	177459000	177460000	-1.6208211284559477
chr2	177459100	177460100	-2.0332903518603382
chr2	177459200	177460200	-2.0125313327730434
chr2	177459300	177460300	-1.8546727415961424
chr2	177459400	177460400	-1.3521897806218055
chr2	177459500	177460500	-1.6017090500156927
chr2	177459600	177460600	-2.17433751119112
chr2	177459700	177460700	-1.7748350659277734
chr2	177459800	177460800	-1.277026799448405
chr2	177459900	177460900	-1.1069660719367431
chr2	177460000	177461000	-1.744376322296283
chr2	177460100	177461100	-1.230862470901682
chr2	177460200	177461200	-0.9768275664947342
chr2	177460300	177461300	-0.5214652493422893
chr2	177460400	177461400	-0.5436982630717558
chr2	177460500	177461500	-0.4054259644431265
chr2	177460600	177461600	0.07090382258582156
chr2	177460700	177461700	-0.4678537733301417
chr2	177460800	177461800	-0.4149333518643701
chr2	177460900	177461900	-0.09536046278523053
chr2	177462400	177463400	0.2269366804994677
chr2	177462500	177463500	-0.13815085245640485
chr2	177462600	177463600	-0.15047873917363055
chr2	177462700	177463700	-0.452039084958423
chr2	177462800	177463800	0.5686854446811758
chr2	177462900	177463900	0.5252239978954122
chr2	177463000	177464000	0.2811743552446577
chr2	177463100	177464100	0.4226862152373417
chr2	177463200	177464200	0.3175363234824531
chr2	177463300	177464300	0.6927217968639967
chr2	177463400	177464400	0.3354347099262794
chr2	177463500	177464500	0.5541260888890632
chr2	177463600	177464600	0.5445522354811548
chr2	177463700	177464700	0.2686381232907934
chr2	177463800	177464800	0.16367105876019167
chr2	177463900	177464900	0.2439230229273753
chr2	177464000	177465000	0.31883688512379293
chr2	177464100	177465100	0.2472569454572649
chr2	177464200	177465200	-0.189236428228276
chr2	177464300	177465300	-0.574483689956361
chr2	177464400	177465400	-0.18205637026482435
chr2	177464500	177465500	0.4091328010486867
chr2	177464600	177465600	0.8260893223174581
chr2	177464700	177465700	1.477774561337044
chr2	177464800	177465800	1.5711825684306684
chr2	177466300	177467300	0.3791939958499429
chr2	177466400	177467400	0.8157370645695611
chr2	177466500	177467500	0.4591014266827056
chr2	177466600	177467600	0.7575402943060309
chr2	177466700	177467700	0.8413681317737727
chr2	177466800	177467800	0.6744451271098628
chr2	177466900	177467900	0.4792745794570098
chr2	177467000	177468000	0.3923354335705552
chr2	177467100	177468100	1.2798217785459982
chr2	177467200	177468200	1.0342344929707397
chr2	177467300	177468300	1.5903964684160694
chr2	177467400	177468400	1.5941169590358841
chr2	177467500	177468500	2.571683385021037
chr2	177467600	177468600	2.445984309202277
chr2	177467700	177468700	2.329591811549548
chr2	177467800	177468800	2.483129344196496
chr2	177467900	177468900	2.699275459566265
chr2	177468000	177469000	2.6876108555503464
chr2	177468100	177469100	2.02516879487857
chr2	177468200	177469200	2.2148843162939613
chr2	177468300	177469300	2.1232113121952434
chr2	177468400	177469400	1.8307375500669008
chr2	177468500	177469500	1.1601217836421631
chr2	177468600	177469600	0.22380200547414533
chr2	177468700	177469700	0.2850938233810686
chr2	177468800	177469800	-0.13173745755058325
chr2	177468900	177469900	-0.538462842865846
chr2	177469000	177470000	-0.9799534660355468
chr2	177469100	177470100	-0.9900486800383308
chr2	177469200	177470200	-1.1804222615460995
chr2	177469300	177470300	-1.039310241986292
chr2	177469400	177470400	-1.4325122888624604
chr2	177469500	177470500	-1.5812885235643717
chr2	177469600	177470600	-0.8346796244785845
chr2	177469700	177470700	-0.8586145639341637
chr2	177470800	177471800	0.4779305590822072
chr2	177470900	177471900	0.9894161429700618
chr2	177471000	177472000	1.091904453911347
chr2	177471100	177472100	0.7700466783378117
chr2	177471200	177472200	0.13336020302116336
chr2	177471300	177472300	-0.6852713991474004
chr2	177472200	177473200	-1.7950018495134146
chr2	177472300	177473300	-0.7692993302302745
chr2	177472400	177473400	-0.22312580567380352
chr2	177472500	177473500	0.6617757403041696
chr2	177472600	177473600	0.6377945013629589
chr2	177472700	177473700	0.19559956771777284
chr2	177472800	177473800	0.3240586428578846
chr2	177472900	177473900	0.33962808838441266
chr2	177473000	177474000	0.1306856929373194
chr2	177473100	177474100	0.6781984709054566
chr2	177473200	177474200	0.6286934963317702
chr2	177473300	177474300	0.4884204055264289
chr2	177473400	177474400	0.20976362942395527
chr2	177473500	177474500	0.032835214121018884
chr2	177473600	177474600	0.8237782361424459
chr2	177473700	177474700	1.4243224720517256
chr2	177473800	177474800	0.8305796889015652
chr2	177473900	177474900	0.5107613382740906
chr2	177474000	177475000	1.0293931608496836
chr2	177474100	177475100	0.5621002390711846
chr2	177474200	177475200	0.8562996003704084
chr2	177474300	177475300	0.5234457109681728
chr2	177474400	177475400	-0.21618822615017985
chr2	177474500	177475500	-0.3565989846904096
chr2	177474600	177475600	-0.7294192679075181
chr2	177474700	177475700	-0.6529336748592667
chr2	177474800	177475800	-0.039075462603641184
chr2	177474900	177475900	0.17193154379521808
chr2	177475000	177476000	-0.0747523485580194
chr2	177475100	177476100	0.7692527305270241
chr2	177475200	177476200	0.9488163898472404
chr2	177475300	177476300	0.9340936253445006
chr2	177475400	177476400	1.7572005692199204
chr2	177475500	177476500	1.31882572787188
chr2	177475600	177476600	1.197998192843452
chr2	177475700	177476700	1.2024567592558453
chr2	177475800	177476800	0.2992548540465416
chr2	177475900	177476900	0.12326905930288636
chr2	177476000	177477000	0.4587141483418745
chr2	177476100	177477100	0.15089613996091567
chr2	177476200	177477200	-0.5005916053891692
chr2	177476300	177477300	-0.04203701457734831
chr2	177476400	177477400	-0.14861125812655784
chr2	177476500	177477500	0.2497964907397416
chr2	177476600	177477600	0.4265361232307547
chr2	177476700	177477700	-0.07126827230858955
chr2	177476800	177477800	0.3140108400339573
chr2	177476900	177477900	0.07399690772242948
chr2	177477000	177478000	-0.3537732156037557
chr2	177477100	177478100	-0.47685433358853796
chr2	177477200	177478200	0.6135079525089875
chr2	177477300	177478300	0.2292173947330885
chr2	177477400	177478400	0.3435152327970116
chr2	177477500	177478500	0.31924412939245844
chr2	177477600	177478600	0.04490893085758143
chr2	177477700	177478700	0.3731568494257068
chr2	177477800	177478800	0.1055917865845945
chr2	177477900	177478900	0.25744696512152915
chr2	177478000	177479000	0.6095903586937199
chr2	177478100	177479100	1.090511274891076
chr2	177478200	177479200	0.9973072558886904
chr2	177478300	177479300	1.1937639328197678
chr2	177478400	177479400	0.8500626030558841
chr2	177478500	177479500	1.0748488068797537
chr2	177478600	177479600	0.7498049114803992
chr2	177478700	177479700	0.3572897615986008
chr2	177478800	177479800	0.5477447645587697
chr2	177478900	177479900	0.1455306742851686
chr2	177479000	177480000	0.42008993636156106
chr2	177479100	177480100	0.07047660176931081
chr2	177479200	177480200	-0.5888425794470482
chr2	177479300	177480300	-0.56149391568951
chr2	177479400	177480400	-0.6075274295394658
chr2	177479500	177480500	-1.0095390813564435
chr2	177479600	177480600	-0.8650115113833381
chr2	177479700	177480700	-0.33505961840080045
chr2	177479800	177480800	0.14790986909334408
chr2	177479900	177480900	0.6472803240366557
chr2	177480000	177481000	0.4425798427442274
chr2	177480100	177481100	0.2674325332447896
chr2	177480200	177481200	0.6560788214135732
chr2	177480300	177481300	0.4707204196004217
chr2	177480400	177481400	0.5138233258955356
chr2	177480500	177481500	0.4196783515068845
chr2	177480600	177481600	0.4710813933482095
chr2	177480700	177481700	0.2902251698379228
chr2	177480800	177481800	-0.11611239365246305
chr2	177480900	177481900	0.07974350712187843
chr2	177481000	177482000	0.3608302220250981
chr2	177481100	177482100	0.6507257907491395
chr2	177481200	177482200	0.4429896252523064
chr2	177481300	177482300	0.7429620591329615
chr2	177481400	177482400	0.9430939282448422
chr2	177481500	177482500	1.1755344501463856
chr2	177481600	177482600	1.3196084860912638
chr2	177481700	177482700	1.3578065444578071
chr2	177481800	177482800	1.5767025348594048
chr2	177481900	177482900	0.7216974335998394
chr2	177482000	177483000	0.2256034758808418
chr2	177482100	177483100	0.14098996101252284
chr2	177482200	177483200	0.6742677451323424
chr2	177482300	177483300	1.0003047690315905
chr2	177482400	177483400	0.06483848057188553
chr2	177482500	177483500	0.5378470069706325
chr2	177482600	177483600	0.7796938612361705
chr2	177482700	177483700	0.8392162437733337
chr2	177482800	177483800	1.1454069483298357
chr2	177482900	177483900	1.6859449235940631
chr2	177483000	177484000	1.8258108040794991
chr2	177483100	177484100	1.8068861940068368
chr2	177483200	177484200	1.494947940252155
chr2	177483300	177484300	0.9498521451687532
chr2	177483400	177484400	2.0892987155064784
chr2	177483500	177484500	2.143235838032794
chr2	177483600	177484600	2.3495895624070684
chr2	177483700	177484700	2.2872614875760116
chr2	177483800	177484800	1.5598174288106206
chr2	177483900	177484900	1.5805150710555524
chr2	177484000	177485000	1.1187673735764545
chr2	177484100	177485100	0.9059771124556538
chr2	177484200	177485200	0.5747471168076086
chr2	177484300	177485300	0.6622603183618727
chr2	177484400	177485400	0.5336830617067501
chr2	177484500	177485500	0.27057109488151604
chr2	177484600	177485600	-0.2602240256579979
chr2	177484700	177485700	0.3789666373990063
chr2	177484800	177485800	0.6922979050990612
chr2	177484900	177485900	0.8378114962397588
chr2	177485000	177486000	1.2099148734368874
chr2	177485100	177486100	1.5129819562760194
chr2	177485200	177486200	2.068898341670537
chr2	177485300	177486300	2.5758589522167052
chr2	177485400	177486400	2.4359451243465187
chr2	177485500	177486500	2.380185758252338
chr2	177485600	177486600	2.405404635663688
chr2	177485700	177486700	1.7263084563355962
chr2	177486800	177487800	0.03858953511029115
chr2	177486900	177487900	-0.3338345442937099
chr2	177487000	177488000	0.01165851076006512
chr2	177487100	177488100	0.4053237561488259
chr2	177487200	177488200	-0.5389629378678852
chr2	177487300	177488300	-0.3692040509262532
chr2	177487400	177488400	0.4648629175752019
chr2	177487500	177488500	0.24959333191241603
chr2	177487600	177488600	0.3732683894196071
chr2	177487700	177488700	-0.4104048083453429
chr2	177487800	177488800	-0.15217542715298069
chr2	177487900	177488900	0.07641099892770879
chr2	177488000	177489000	-0.09209474447695282
chr2	177488100	177489100	-0.29692851145301885
chr2	177488300	177489300	0.8593179794205141
chr2	177488400	177489400	0.6440415571002448
chr2	177488500	177489500	0.6070159392155616
chr2	177488600	177489600	0.7905101361688244
chr2	177488700	177489700	1.562311751310924
chr2	177488800	177489800	1.4684620790164264
chr2	177488900	177489900	1.5419171545101715
chr2	177489000	177490000	0.5841768757627674
chr2	177489100	177490100	0.9593286426928138
chr2	177489200	177490200	1.2051381835249118
chr2	177489300	177490300	1.1468237969046942
chr2	177489400	177490400	0.14613733319513342
chr2	177489500	177490500	0.364009228148004
chr2	177489600	177490600	0.11670441220534865
chr2	177489700	177490700	-0.192492269256616
chr2	177489800	177490800	-0.5415432387095568
chr2	177491800	177492800	1.5754792218007134
chr2	177491900	177492900	1.1255748077614425
chr2	177492000	177493000	0.9917810459689469
chr2	177492100	177493100	1.2018991041361455
chr2	177492200	177493200	0.9565861878298204
chr2	177492300	177493300	1.4887311523399982
chr2	177492400	177493400	1.4304536040727678
chr2	177492500	177493500	1.4422107061793792
chr2	177492600	177493600	1.058637357230871
chr2	177492700	177493700	0.4739726213727049
chr2	177492800	177493800	1.808708444406573
chr2	177492900	177493900	1.894985664956314
chr2	177493000	177494000	1.8746401584369472
chr2	177493100	177494100	2.2230403467781965
chr2	177493200	177494200	1.2202961469269331
chr2	177493300	177494300	0.4217832532981036
chr2	177493400	177494400	0.4011349131264598
chr2	177493500	177494500	0.5310847636018791
chr2	177493600	177494600	0.7766047249378631
chr2	177493700	177494700	0.9001121256049271
chr2	177493800	177494800	0.16598816220981805
chr2	177493900	177494900	0.8868041395118914
chr2	177494000	177495000	0.953201128016734
chr2	177494100	177495100	0.5005426635417554
chr2	177494200	177495200	0.7850751544437105
chr2	177494300	177495300	1.0597985339222682
chr2	177494400	177495400	0.8610898259107876
chr2	177494500	177495500	0.5187568810899861
chr2	177494600	177495600	0.344919266514618
chr2	177494700	177495700	0.9539822532195816
chr2	177496000	177497000	-0.2923631816659411
chr2	177496100	177497100	-0.010989767547521326
chr2	177496200	177497200	-0.161149152509936
chr2	177496300	177497300	0.3114077319002209
chr2	177496400	177497400	0.5032662462928869
chr2	177496500	177497500	0.8682303592995084
chr2	177496600	177497600	0.9826993554715068
chr2	177496700	177497700	2.327390085088336
chr2	177496800	177497800	2.7501943423174526
chr2	177496900	177497900	2.8101060531020887
chr2	177497000	177498000	2.9946666904014885
chr2	177497100	177498100	3.1138292868459247
chr2	177497200	177498200	3.0725693130532727
chr2	177497300	177498300	2.446257997831253
chr2	177497400	177498400	2.1508167627625987
chr2	177497500	177498500	1.8611791697514841
chr2	177497600	177498600	1.7709319589464023
chr2	177497700	177498700	1.3614967905926223
chr2	177497800	177498800	1.0826419281126405
chr2	177497900	177498900	1.2614234595931888
chr2	177498000	177499000	1.1494592880435013
chr2	177498100	177499100	1.2313273119501031
chr2	177498200	177499200	1.5380773571277442
chr2	177498300	177499300	1.7092211918593192
chr2	177498400	177499400	1.7984864394730873
chr2	177498500	177499500	2.216097687832146
chr2	177498600	177499600	1.8402441749996103
chr2	177498700	177499700	2.2414817230753994
chr2	177498800	177499800	2.282494664494076
chr2	177498900	177499900	1.9019673031132758
chr2	177499000	177500000	1.5831980135381982
chr2	177499100	177500100	1.5796560459358258
chr2	177499200	177500200	1.6529793685997924
chr2	177499300	177500300	0.8925881147251579
chr2	177499400	177500400	1.0153857780926094
chr2	177499500	177500500	0.8497592555683404
chr2	177499600	177500600	0.9780228885260904
chr2	177499700	177500700	0.7833242275653551
chr2	177499800	177500800	1.0404553213909054
chr2	177499900	177500900	1.4522116102198614
chr2	177500000	177501000	1.448158744553771
chr2	177500100	177501100	1.4295640637551341
chr2	177500200	177501200	1.2948110611095125
chr2	177500300	177501300	1.3938735419820536
chr2	177500400	177501400	1.4752414003501806
chr2	177500500	177501500	1.0363916061361793
chr2	177500600	177501600	1.144115511006184
chr2	177500700	177501700	1.1569674970000714
chr2	177500800	177501800	0.9754152143733821
chr2	177500900	177501900	0.7954152205160392
chr2	177501000	177502000	1.0731276831037846
chr2	177501100	177502100	1.1292330517897269
chr2	177501200	177502200	1.3429258293752673
chr2	177501300	177502300	2.12304107654204
chr2	177501400	177502400	1.5416473288577224
chr2	177502500	177503500	1.5309866539620838
chr2	177502600	177503600	0.919355758272002
chr2	177502700	177503700	0.5026603396379916
chr2	177502800	177503800	0.3850231654631395
chr2	177502900	177503900	0.3220170801899721
chr2	177503000	177504000	-0.06825141496560173
chr2	177503100	177504100	0.3950435132897225
chr2	177503200	177504200	0.4247720625187195
chr2	177503300	177504300	0.378620832197414
chr2	177503400	177504400	0.17021822488592006
chr2	177503500	177504500	0.29056621764417323
chr2	177503600	177504600	0.8324945681709366
chr2	177503700	177504700	1.2335305050701857
chr2	177503800	177504800	1.2636915170361471
chr2	177503900	177504900	1.1060549270179687
chr2	177504000	177505000	1.4187412559748573
chr2	177504100	177505100	0.5411109820619289
chr2	177504200	177505200	0.5743028784418831
chr2	177504400	177505400	0.4407602233071317
chr2	177504500	177505500	-0.06328032476182767
chr2	177504600	177505600	1.5664046461535266
chr2	177504700	177505700	0.8882033194919344
chr2	177504800	177505800	1.74040228087298
chr2	177504900	177505900	1.3239386286289836
chr2	177505000	177506000	1.3045844211837183
chr2	177505100	177506100	1.4496228462630243
chr2	177505200	177506200	1.4018913327981593
chr2	177505300	177506300	1.3931844810339389
chr2	177505400	177506400	0.6238350526752314
chr2	177505500	177506500	0.6902504815117391
chr2	177505600	177506600	-0.8606089970057386
chr2	177505700	177506700	-0.44645035900757996
chr2	177505800	177506800	-1.1042937832951083
chr2	177505900	177506900	-0.6669562492296535
chr2	177506000	177507000	-0.6824460956633083
chr2	177506100	177507100	-0.6503900139967534
chr2	177506200	177507200	-0.3708409630731544
chr2	177506300	177507300	-0.391139522215676
chr2	177506400	177507400	0.7166331630579081
chr2	177506500	177507500	0.8888357418777828
chr2	177506600	177507600	1.143856751735148
chr2	177506700	177507700	1.0008319398751224
chr2	177506800	177507800	0.8921753574495793
chr2	177506900	177507900	0.5037606267573455
chr2	177507000	177508000	0.9444847919395363
chr2	177507100	177508100	1.5315955507096162
chr2	177507200	177508200	1.6253918573754504
chr2	177507300	177508300	2.036194913257221
chr2	177507400	177508400	1.5343245554718246
chr2	177507500	177508500	1.2863640052577798
chr2	177507600	177508600	1.5322951139462098
chr2	177507700	177508700	1.6124075334761665
chr2	177507800	177508800	1.6198564039677406
chr2	177507900	177508900	1.7054631602717232
chr2	177508000	177509000	1.9717073946164267
chr2	177508100	177509100	1.2595021050286428
chr2	177508200	177509200	1.2251144442163544
chr2	177508300	177509300	0.7386196503915063
chr2	177508400	177509400	1.03601495662834
chr2	177508500	177509500	1.4863787270549529
chr2	177508600	177509600	1.2006822323507504
chr2	177509500	177510500	0.3324593484675234
chr2	177509700	177510700	0.42545186933122175
chr2	177509800	177510800	0.8857618953149019
chr2	177509900	177510900	1.912407388013816
chr2	177510000	177511000	1.383157803572705
chr2	177510100	177511100	0.5848445653428777
chr2	177510200	177511200	0.9089785290391579
chr2	177510300	177511300	0.5447760894275554
chr2	177510400	177511400	0.7920126620924701
chr2	177510500	177511500	0.8545302481215706
chr2	177510600	177511600	1.1726857640210298
chr2	177510700	177511700	1.159694836888013
chr2	177510800	177511800	1.302927426463283
chr2	177510900	177511900	0.4185251278010771
chr2	177511000	177512000	0.6551668911462908
chr2	177511100	177512100	0.5541791775550047
chr2	177511200	177512200	0.4105462328473336
chr2	177511300	177512300	1.2119040889203878
chr2	177511400	177512400	1.3074276312389348
chr2	177511500	177512500	1.5543923162906994
chr2	177511600	177512600	1.3173913284873948
chr2	177511700	177512700	1.3850244151574589
chr2	177511800	177512800	0.9355126491206496
chr2	177511900	177512900	1.352781271413011
chr2	177512000	177513000	0.4496912107670961
chr2	177512100	177513100	0.6692939961747804
chr2	177512200	177513200	0.9067294956845264
chr2	177512300	177513300	1.289070688470223
chr2	177512400	177513400	1.6029368859902766
chr2	177512500	177513500	1.7208064161782521
chr2	177512600	177513600	1.3433204958876508
chr2	177512700	177513700	0.7642846299513553
chr2	177512800	177513800	1.1472821347871272
chr2	177512900	177513900	0.8236635250728286
chr2	177513000	177514000	0.8558243575597414
chr2	177513100	177514100	1.5084680943658213
chr2	177513200	177514200	1.460788772744008
chr2	177513300	177514300	0.8783007246277535
chr2	177513400	177514400	0.269614110615295
chr2	177513500	177514500	0.3745241713321009
chr2	177513600	177514600	0.9623534597996372
chr2	177513700	177514700	1.9441646683388007
chr2	177513800	177514800	1.5830000339403438
chr2	177513900	177514900	1.6259357977545714
chr2	177514000	177515000	2.2105561240916525
chr2	177514100	177515100	1.9393423814797488
chr2	177514200	177515200	1.957794267774471
chr2	177514300	177515300	1.8817325416411603
chr2	177515200	177516200	1.6221611729541008
chr2	177515300	177516300	1.4801779926046499
chr2	177515400	177516400	1.1704945489583014
chr2	177515500	177516500	0.695049249065333
chr2	177515600	177516600	0.6427670039797561
chr2	177515700	177516700	-0.2963118755529222
chr2	177515800	177516800	0.251123478631265
chr2	177515900	177516900	0.3502837136786904
chr2	177516000	177517000	0.21083695568787775
chr2	177516100	177517100	0.2996962853401649
chr2	177516200	177517200	0.3790899842926307
chr2	177516300	177517300	0.7634196879200342
chr2	177516400	177517400	1.0335028439363136
chr2	177516500	177517500	1.2189176250334952
chr2	177516600	177517600	0.9082466329721132
chr2	177516700	177517700	1.057652790671592
chr2	177516800	177517800	0.8788922193762396
chr2	177516900	177517900	0.7613937567979133
chr2	177517000	177518000	0.8710803482600927
chr2	177517100	177518100	0.6183724502422578
chr2	177517200	177518200	0.7470563538295799
chr2	177517300	177518300	0.2746480907791311
chr2	177517400	177518400	0.6343544716542975
chr2	177517500	177518500	0.5572666945513471
chr2	177517600	177518600	0.7600162097889945
chr2	177518700	177519700	0.2814513473067985
chr2	177518800	177519800	0.7141058978805871
chr2	177518900	177519900	0.5137614032630704
chr2	177519000	177520000	0.1918880557219398
chr2	177519100	177520100	0.5199609850968512
chr2	177519200	177520200	1.650048198295064
chr2	177519300	177520300	2.7492376166363264
chr2	177519400	177520400	3.0715744959514604
chr2	177519500	177520500	2.303636400688186
chr2	177519600	177520600	2.0050247320633656
chr2	177519700	177520700	1.6010717317219223
chr2	177519800	177520800	1.2333344946591145
chr2	177519900	177520900	1.5275092312130427
chr2	177520000	177521000	1.4982681382711869
chr2	177520100	177521100	0.994405868989184
chr2	177520200	177521200	0.5377882066786073
chr2	177520300	177521300	0.5709596825126156
chr2	177520400	177521400	0.7372672075597004
chr2	177520500	177521500	1.6713345744254888
chr2	177520600	177521600	2.159876978415647
chr2	177520700	177521700	2.5899953613724227
chr2	177520800	177521800	3.0625569571688684
chr2	177520900	177521900	3.253244981141832
chr2	177521000	177522000	3.3491461316319073
chr2	177521100	177522100	3.5912606787077683
chr2	177521200	177522200	3.476853474064352
chr2	177521300	177522300	2.6165993124970406
chr2	177521400	177522400	2.1650449490914574
chr2	177521500	177522500	1.3954027203559198
chr2	177521600	177522600	1.8799352846006017
chr2	177521700	177522700	2.124442269605977
chr2	177521800	177522800	1.317582253559708
chr2	177521900	177522900	0.6543635339892806
chr2	177522000	177523000	0.5230698384071728
chr2	177522100	177523100	0.14236230910954445
chr2	177522200	177523200	-0.2654160202401125
chr2	177522300	177523300	0.4529347204376993
chr2	177522400	177523400	-0.09484852021148132
chr2	177522500	177523500	-0.377260832769392
chr2	177522600	177523600	-0.8076792124106242
chr2	177522700	177523700	-0.648686749611322
chr2	177522800	177523800	0.4093271149347539
chr2	177522900	177523900	0.5768535647644271
chr2	177523000	177524000	0.5939814781071283
chr2	177523100	177524100	1.0045416157906666
chr2	177523200	177524200	1.3119748960487485
chr2	177523300	177524300	0.6545952417884483
chr2	177523400	177524400	0.7306198201279865
chr2	177523500	177524500	1.4174399446585368
chr2	177523600	177524600	1.4051497346101232
chr2	177523700	177524700	0.7972149707494585
chr2	177523800	177524800	0.12704711955557407
chr2	177523900	177524900	0.3146276952787119
chr2	177524000	177525000	0.20749438804675943
chr2	177524100	177525100	-0.2884300009619623
chr2	177524200	177525200	0.14690947518407427
chr2	177524300	177525300	0.3335494644379992
chr2	177524400	177525400	0.7435662039957943
chr2	177524500	177525500	-0.2040247800090094
chr2	177524600	177525600	-0.5213113299603125
chr2	177524700	177525700	0.05536543684267607
chr2	177524800	177525800	-0.015396468646895096
chr2	177524900	177525900	0.2590593661489829
chr2	177525000	177526000	0.38446848835418557
chr2	177525100	177526100	0.7392327013537484
chr2	177525200	177526200	-0.18089284713278087
chr2	177526300	177527300	0.9336097628186836
chr2	177526400	177527400	1.1624749640631309
chr2	177526500	177527500	2.0032924341428693
chr2	177526600	177527600	1.7188714640034042
chr2	177526700	177527700	0.8570576181349359
chr2	177526800	177527800	0.7646296207003821
chr2	177526900	177527900	0.3834644495848625
chr2	177527000	177528000	0.7623734944946599
chr2	177527100	177528100	0.7037127134095635
chr2	177527200	177528200	1.1107260309295892
chr2	177527300	177528300	1.7344285060598543
chr2	177527400	177528400	1.2668469379621856
chr2	177527500	177528500	1.0172051800479889
chr2	177527600	177528600	1.8832173868975688
chr2	177527700	177528700	2.3575114384621765
chr2	177527800	177528800	2.086994679848732
chr2	177529100	177530100	2.21664773277406
chr2	177529200	177530200	2.2783848406938314
chr2	177529300	177530300	2.2058365366204407
chr2	177529400	177530400	1.9251028975584483
chr2	177529500	177530500	2.0609819165788146
chr2	177529600	177530600	1.7551550990578169
chr2	177529700	177530700	2.676918046923773
chr2	177529800	177530800	2.272850261305192
chr2	177529900	177530900	1.9748018715854885
chr2	177530000	177531000	2.4215111688655147
chr2	177530100	177531100	1.8558178477614868
chr2	177530200	177531200	1.5187554108411692
chr2	177530300	177531300	1.9970318973176049
chr2	177530400	177531400	2.133222736078173
chr2	177530500	177531500	1.8612587600442159
chr2	177530600	177531600	1.2193979589075832
chr2	177530700	177531700	1.081335222641114
chr2	177530800	177531800	0.9638685086022758
chr2	177530900	177531900	0.5532083870535665
chr2	177531000	177532000	0.08914456880815151
chr2	177531100	177532100	-0.08336396497446634
chr2	177531200	177532200	0.4646145491977015
chr2	177531300	177532300	0.1022569087035653
chr2	177531400	177532400	-0.12207404802897084
chr2	177531500	177532500	0.2654696518462389
chr2	177531600	177532600	0.158502606252418
chr2	177531700	177532700	0.0051663518359789115
chr2	177531800	177532800	0.4540623812196593
chr2	177531900	177532900	0.8167450220176135
chr2	177532000	177533000	0.6873794306511577
chr2	177532100	177533100	0.7840490027957248
chr2	177532200	177533200	0.6652152974327452
chr2	177532300	177533300	0.04666253307370278
chr2	177532400	177533400	-0.23274891362427844
chr2	177532500	177533500	-0.5214780944096485
chr2	177532600	177533600	-0.20134548633478608
chr2	177532700	177533700	-0.3672572002410949
chr2	177532800	177533800	-0.7244449089377585
chr2	177532900	177533900	-1.1516715909517372
chr2	177533000	177534000	-0.8933015075850638
chr2	177533100	177534100	-0.5417746286230449
chr2	177533200	177534200	-0.5053278271897128
chr2	177533300	177534300	0.06665971784330442
chr2	177533400	177534400	1.02900060335649
chr2	177533500	177534500	1.4013180111075898
chr2	177533600	177534600	1.976848362357351
chr2	177533700	177534700	2.319034607095788
chr2	177533800	177534800	2.6358735693412303
chr2	177533900	177534900	3.0208239327324016
chr2	177534000	177535000	3.5717924706865833
chr2	177534100	177535100	3.1962394713130173
chr2	177534200	177535200	3.101905800044966
chr2	177534300	177535300	3.286932355488038
chr2	177534400	177535400	3.328009345936324
chr2	177534500	177535500	3.316247920440609
chr2	177534600	177535600	3.226078636844244
chr2	177534700	177535700	2.528691812450049
chr2	177534800	177535800	1.8459195823775016
chr2	177534900	177535900	2.261011199993248
chr2	177535000	177536000	1.4578130949646781
chr2	177535100	177536100	1.6157983887303573
chr2	177535200	177536200	1.0282191056351506
chr2	177535300	177536300	0.8723022948341289
chr2	177535400	177536400	1.3185782719793369
chr2	177535500	177536500	0.8752194576656219
chr2	177535600	177536600	-0.1922235937816311
chr2	177535700	177536700	0.2988134219294929
chr2	177535800	177536800	0.9901335148803082
chr2	177535900	177536900	1.0073847863108722
chr2	177536000	177537000	1.1231753607377355
chr2	177536100	177537100	1.05302107080717
chr2	177536200	177537200	2.2477286179144143
chr2	177536300	177537300	1.909015264418064
chr2	177536400	177537400	0.9074592703144468
chr2	177536500	177537500	0.8630579893338831
chr2	177536600	177537600	1.8624515398996007
chr2	177536700	177537700	2.1162431905570043
chr2	177536800	177537800	1.9113013935320204
chr2	177536900	177537900	1.3421690940730684
chr2	177537000	177538000	1.49414071883327
chr2	177537100	177538100	2.0246966096422097
chr2	177537200	177538200	2.341552891206744
chr2	177537300	177538300	2.651318432630308
chr2	177537400	177538400	2.650897576228478
chr2	177537500	177538500	2.5929973154155737
chr2	177537600	177538600	2.5508451433462387
chr2	177537700	177538700	2.439914636973251
chr2	177537800	177538800	2.7641553708270394
chr2	177537900	177538900	2.935741165476378
chr2	177538000	177539000	2.8788913977178248
chr2	177538100	177539100	2.1759677265089907
chr2	177538200	177539200	0.9722788416940248
chr2	177538300	177539300	1.107414282166003
chr2	177538400	177539400	0.7766558486440253
chr2	177538500	177539500	1.3646317795322047
chr2	177538600	177539600	0.9439189171646768
chr2	177538700	177539700	0.8921905120156374
chr2	177538800	177539800	0.6461090096929092
chr2	177538900	177539900	0.2052541885211211
chr2	177539000	177540000	0.5534473723788856
chr2	177539100	177540100	1.2593821888608356
chr2	177539200	177540200	1.4158525955201693
chr2	177539300	177540300	1.4612637731528282
chr2	177539400	177540400	1.8642877606150376
chr2	177539500	177540500	1.3796191635580886
chr2	177539600	177540600	1.9043703563224228
chr2	177539700	177540700	1.7035949988183643
chr2	177539800	177540800	1.407180480762178
chr2	177539900	177540900	1.5059509042304928
chr2	177540000	177541000	1.3231594764800747
chr2	177540100	177541100	0.4716133080883274
chr2	177540200	177541200	0.7569000233260541
chr2	177540300	177541300	0.2582897929723688
chr2	177540400	177541400	0.06366110755158083
chr2	177540500	177541500	0.2647626433394381
chr2	177540600	177541600	0.03337003571163443
chr2	177540700	177541700	0.5330652608503692
chr2	177540800	177541800	0.8744645406921571
chr2	177540900	177541900	0.9814516510130706
chr2	177541000	177542000	0.7464410363963435
chr2	177541100	177542100	1.0349681144709602
chr2	177541200	177542200	0.7700888008204362
chr2	177541300	177542300	1.1847046036498492
chr2	177541400	177542400	1.2753604021546996
chr2	177541500	177542500	1.2729646960712853
chr2	177541600	177542600	1.2062761597416012
chr2	177541700	177542700	1.4473077141453925
chr2	177541800	177542800	0.4389039863327345
chr2	177541900	177542900	0.4079767029193225
chr2	177542000	177543000	0.7282124499961615
chr2	177542100	177543100	1.3318049520045558
chr2	177542200	177543200	1.4584273718387322
chr2	177542300	177543300	1.3316036423877815
chr2	177542400	177543400	1.5827209524875805
chr2	177542500	177543500	1.24585255557063
chr2	177542600	177543600	1.767539028714498
chr2	177542700	177543700	1.363705188941325
chr2	177542800	177543800	2.1971609322349903
chr2	177542900	177543900	2.7165269130459344
chr2	177543000	177544000	2.520009122997546
chr2	177543100	177544100	2.7196949462309585
chr2	177543200	177544200	3.0846809810189373
chr2	177543300	177544300	3.5547128140031337
chr2	177543400	177544400	3.84781628938742
chr2	177543500	177544500	4.092780359226961
chr2	177543600	177544600	3.57404203638758
chr2	177543700	177544700	3.821276017893241
chr2	177543800	177544800	3.434072704878897
chr2	177543900	177544900	2.691472409160149
chr2	177544000	177545000	2.540350717348213
chr2	177544100	177545100	2.2888060131692605
chr2	177544200	177545200	1.888830506468319
chr2	177544300	177545300	1.9356740470087201
chr2	177544400	177545400	1.566944977992304
chr2	177544500	177545500	1.5361964150932912
chr2	177544600	177545600	2.0501388882629348
chr2	177544700	177545700	1.5770367071692384
chr2	177544800	177545800	1.2397305238427003
chr2	177544900	177545900	1.9312871281224704
chr2	177545000	177546000	2.695908581822436
chr2	177545100	177546100	2.609921458898574
chr2	177545200	177546200	2.8850405781957624
chr2	177545300	177546300	2.8613336922701413
chr2	177545400	177546400	3.416933695014872
chr2	177545500	177546500	3.6870755501794665
chr2	177545600	177546600	3.2232325063062013
chr2	177545700	177546700	3.6355641113718575
chr2	177545800	177546800	4.1528374976720475
chr2	177545900	177546900	3.7477862276114178
chr2	177546000	177547000	2.846382055196175
chr2	177546100	177547100	2.774020658636501
chr2	177546200	177547200	2.358811652586972
chr2	177546300	177547300	2.098512478784981
chr2	177546400	177547400	1.5799131174235936
chr2	177546500	177547500	1.0954275208758562
chr2	177546600	177547600	1.2849804197533583
chr2	177546700	177547700	0.5885363932292305
chr2	177546800	177547800	-0.026436278694628286
chr2	177546900	177547900	-0.1160742065347396
chr2	177547000	177548000	0.21552302858003325
chr2	177547100	177548100	0.049017574373787384
chr2	177547200	177548200	0.6977765212894307
chr2	177547300	177548300	1.1883674085121234
chr2	177547400	177548400	1.2445136648567894
chr2	177547500	177548500	1.7678812626362823
chr2	177547600	177548600	1.95299337064744
chr2	177547700	177548700	2.3650038802189
chr2	177547800	177548800	2.6266093100709065
chr2	177547900	177548900	2.46459796943717
chr2	177548000	177549000	2.3697185361121176
chr2	177548100	177549100	2.8297197659086364
chr2	177548200	177549200	2.547510726105753
chr2	177548300	177549300	2.104144714890073
chr2	177548400	177549400	2.365753121235174
chr2	177548500	177549500	1.3775722701055906
chr2	177548600	177549600	1.5464449137041951
chr2	177548700	177549700	0.9751251840450722
chr2	177548800	177549800	1.347218551295522
chr2	177548900	177549900	2.1449154995871744
chr2	177549000	177550000	2.52385658000366
chr2	177549100	177550100	1.9929940695244301
chr2	177549200	177550200	2.053062841204838
chr2	177549300	177550300	2.4291166433351346
chr2	177549400	177550400	1.7226380204005431
chr2	177549500	177550500	1.9907403746476484
chr2	177549600	177550600	1.4639325926887168
chr2	177549700	177550700	2.1533708545440287
chr2	177549800	177550800	1.7688576488755956
chr2	177549900	177550900	1.1245283957497667
chr2	177550000	177551000	0.9729869498454394
chr2	177550100	177551100	1.2264034561436166
chr2	177550200	177551200	0.6814663275984183
chr2	177550300	177551300	0.046253344953358345
chr2	177550400	177551400	0.4932738085415814
chr2	177550500	177551500	0.6333760025723567
chr2	177550600	177551600	0.5166452318626696
chr2	177550700	177551700	-0.05183296973049782
chr2	177550800	177551800	-0.4188664559065655
chr2	177550900	177551900	-0.3698010741859775
chr2	177551000	177552000	-0.5506879676654128
chr2	177551100	177552100	-0.9472405461396296
chr2	177551200	177552200	-0.3105445939902949
chr2	177551300	177552300	-0.5083513312162462
chr2	177551400	177552400	-0.4360402412534123
chr2	177551500	177552500	-0.1831233614957369
chr2	177551600	177552600	0.3202332983770776
chr2	177551700	177552700	0.6765575938553213
chr2	177551800	177552800	1.1629984982946433
chr2	177551900	177552900	1.1712629917495307
chr2	177552000	177553000	1.1949610580138617
chr2	177552600	177553600	2.0552892586913543
chr2	177552700	177553700	1.8252662674732256
chr2	177552800	177553800	1.8970094476194224
chr2	177552900	177553900	1.5639502436426116
chr2	177553000	177554000	1.2237742079072977
chr2	177553100	177554100	0.8460846536453154
chr2	177553200	177554200	0.6256488042770152
chr2	177553300	177554300	0.2456416757668144
chr2	177553400	177554400	0.8005403246592725
chr2	177553500	177554500	0.35765927080890586
chr2	177554200	177555200	1.0412903005801113
chr2	177554300	177555300	0.3922356219323932
chr2	177554400	177555400	0.7876714611760472
chr2	177554500	177555500	1.533210459548262
chr2	177554600	177555600	1.3957213968178157
chr2	177554700	177555700	1.4263399534078465
chr2	177554800	177555800	1.2393065754564394
chr2	177554900	177555900	1.1145733184816693
chr2	177555000	177556000	1.5829997540474492
chr2	177555100	177556100	1.256751440232546
chr2	177555200	177556200	1.0420116399360368
chr2	177555300	177556300	1.3364810021854996
chr2	177555400	177556400	0.8048188749585755
chr2	177555500	177556500	0.25737351283899
chr2	177555600	177556600	0.14189924223787534
chr2	177555700	177556700	-0.0725394521425886
chr2	177555800	177556800	0.16123955521089714
chr2	177555900	177556900	0.05482919316870728
chr2	177556000	177557000	-0.42247883876500336
chr2	177556100	177557100	-0.6630788142300587
chr2	177556200	177557200	-0.6502308132847127
chr2	177556300	177557300	0.2427574606357276
chr2	177556400	177557400	0.5690184152064972
chr2	177556500	177557500	0.6958453959050918
chr2	177556600	177557600	1.324555508808963
chr2	177556700	177557700	1.3406819805861487
chr2	177556800	177557800	1.1955603021782015
chr2	177556900	177557900	1.2481016556824085
chr2	177557000	177558000	0.7590975296312754
chr2	177557100	177558100	0.8450518650104959
chr2	177557200	177558200	0.6938510156318703
chr2	177557300	177558300	-0.01811436872166472
chr2	177557400	177558400	0.15414417260261382
chr2	177557500	177558500	-0.4746849403049489
chr2	177557600	177558600	-0.6792945229136589
chr2	177557700	177558700	-1.1021087896236754
chr2	177557800	177558800	-1.6896919072535803
chr2	177557900	177558900	-1.307289193550857
chr2	177558000	177559000	0.002026060225871719
chr2	177558100	177559100	-0.26719171484716464
chr2	177558200	177559200	0.09393966184359424
chr2	177558300	177559300	-0.04397763162329627
chr2	177558400	177559400	-0.20355649580909627
chr2	177558500	177559500	0.0570113677783114
chr2	177558600	177559600	0.34823790874112165
chr2	177558700	177559700	0.8866783841761999
chr2	177558800	177559800	1.06039067123223
chr2	177558900	177559900	0.7941583474810657
chr2	177559000	177560000	0.38984956872497917
chr2	177559100	177560100	0.7869871821806694
chr2	177559200	177560200	0.4663677977448432
chr2	177559300	177560300	0.7757768035093431
chr2	177559400	177560400	0.6238643878127293
chr2	177559500	177560500	0.7782969568056273
chr2	177559600	177560600	0.3102146086429511
chr2	177559700	177560700	0.33544879209749795
chr2	177559800	177560800	1.0517690708166574
chr2	177562100	177563100	1.4748707676266004
chr2	177562200	177563200	1.5598009341860002
chr2	177562300	177563300	1.4661923822907137
chr2	177562400	177563400	1.608813212336667
chr2	177562500	177563500	0.7809800025790727
chr2	177562600	177563600	0.5533907154849512
chr2	177562700	177563700	0.4924695516265178
chr2	177562800	177563800	0.38086989690282297
chr2	177562900	177563900	0.2958790794811437
chr2	177563000	177564000	0.20545221206676667
chr2	177563100	177564100	0.5965484532451735
chr2	177563200	177564200	0.6210150030766493
chr2	177563300	177564300	0.8375182364216777
chr2	177563400	177564400	0.8847473730943166
chr2	177563500	177564500	1.0765805918303857
chr2	177563600	177564600	1.2097312114887837
chr2	177563700	177564700	0.8235251623436219
chr2	177563800	177564800	0.4904912251052691
chr2	177563900	177564900	0.5869182149377685
chr2	177564000	177565000	0.9706849905507284
chr2	177564100	177565100	0.8226507721780978
chr2	177564200	177565200	1.059653671025799
chr2	177564300	177565300	0.8492583725935791
chr2	177564400	177565400	0.7845853830005753
chr2	177564500	177565500	0.4304801390632547
chr2	177564600	177565600	-0.030459104668235582
chr2	177564700	177565700	0.2949228361544778
chr2	177564800	177565800	0.1758277824090418
chr2	177564900	177565900	0.3303340903020098
chr2	177565000	177566000	0.3192997874779293
chr2	177565100	177566100	0.2533889010325741
chr2	177565200	177566200	0.12487335322613988
chr2	177565300	177566300	-0.01994216391228995
chr2	177565400	177566400	0.2699929688283329
chr2	177565500	177566500	0.4616387267679693
chr2	177565600	177566600	0.47969622158401104
chr2	177565700	177566700	0.43461990433864905
chr2	177565800	177566800	1.1896516572921247
chr2	177565900	177566900	1.315311782730209
chr2	177566000	177567000	0.9277594196912841
chr2	177566100	177567100	1.2254754795991003
chr2	177566200	177567200	1.0827177394017709
chr2	177566300	177567300	1.2582999451478694
chr2	177566400	177567400	1.2921009487816777
chr2	177566500	177567500	1.364477389350558
chr2	177566600	177567600	1.618460463629271
chr2	177566700	177567700	1.791713694233226
chr2	177566800	177567800	0.7432258482961337
chr2	177566900	177567900	0.7772083074558359
chr2	177567000	177568000	0.7748058576868705
chr2	177567100	177568100	0.7944087907714783
chr2	177567200	177568200	0.8720678147658191
chr2	177567300	177568300	1.2552656695916735
chr2	177567400	177568400	1.3845496198723
chr2	177567500	177568500	1.4809002716035602
chr2	177567600	177568600	1.3816813538370314
chr2	177567700	177568700	1.816123493797797
chr2	177567800	177568800	2.0913919481629764
chr2	177567900	177568900	2.0759335448586955
chr2	177568000	177569000	2.027869470149534
chr2	177568100	177569100	1.2910753317595027
chr2	177568200	177569200	1.5468372899453338
chr2	177568300	177569300	1.5433820670152276
chr2	177568400	177569400	0.9405992153011566
chr2	177568500	177569500	1.1868954511651804
chr2	177568600	177569600	1.383562863174803
chr2	177568700	177569700	1.1706100541453872
chr2	177568800	177569800	1.3266406169017857
chr2	177568900	177569900	1.5044594386459833
chr2	177569000	177570000	1.749249810786133
chr2	177569100	177570100	2.0655233789551577
chr2	177569200	177570200	1.6820604088736897
chr2	177569300	177570300	0.84928758270328
chr2	177569400	177570400	0.604242234271468
chr2	177569500	177570500	0.3023661846294345
chr2	177569600	177570600	0.1696277550144468
chr2	177569700	177570700	0.1543599167839842
chr2	177569800	177570800	-0.4944056164968002
chr2	177569900	177570900	-0.6350512626942563
chr2	177570000	177571000	-1.1660851733913162
chr2	177570100	177571100	-1.4797309502793494
chr2	177570200	177571200	-1.128567242088614
chr2	177570300	177571300	-0.7190204339106279
chr2	177570400	177571400	0.14977230509302605
chr2	177570500	177571500	0.2324746160254329
chr2	177570600	177571600	0.19039293770483068
chr2	177570700	177571700	0.14988689754583534
chr2	177570800	177571800	0.6601173276781114
chr2	177570900	177571900	0.5267827102102515
chr2	177571000	177572000	1.165386726095991
chr2	177571100	177572100	1.3134406140372459
chr2	177571200	177572200	1.0552373363691396
chr2	177571300	177572300	1.123305211141577
chr2	177571400	177572400	0.2408664727835124
chr2	177571500	177572500	0.06894685188025869
chr2	177571600	177572600	0.26707859938883993
chr2	177571700	177572700	0.12000254477031275
chr2	177571800	177572800	0.0069275018305417465
chr2	177571900	177572900	-0.4643445053921138
chr2	177572000	177573000	-0.6591896208853586
chr2	177572100	177573100	-0.8064788894456953
chr2	177572200	177573200	-0.9077607157645758
chr2	177572300	177573300	-0.8011185037318322
chr2	177572400	177573400	-0.32800759027141224
chr2	177572500	177573500	-0.7204043353589946
chr2	177573600	177574600	0.10666041063102792
chr2	177573700	177574700	0.1955519891508916
chr2	177573800	177574800	0.3201342069101607
chr2	177573900	177574900	0.18822824053366846
chr2	177574000	177575000	-0.08790920757819053
chr2	177574100	177575100	1.3256349870321422
chr2	177574200	177575200	0.955508759306013
chr2	177574300	177575300	0.5887222500014473
chr2	177574400	177575400	-0.021855545640326213
chr2	177574500	177575500	-0.03285794358319074
chr2	177574600	177575600	0.6360403191100237
chr2	177574700	177575700	0.334585357374404
chr2	177574800	177575800	0.1396066738505671
chr2	177574900	177575900	-0.3307975405389359
chr2	177575000	177576000	-0.0897667985538337
chr2	177575100	177576100	-0.6412864776093158
chr2	177575200	177576200	-0.5246024034258026
chr2	177577000	177578000	-2.1802107730738474
chr2	177577100	177578100	-2.0255610812935103
chr2	177577200	177578200	-2.017955648798057
chr2	177577300	177578300	-2.6731000982273807
chr2	177577400	177578400	-2.614636463240996
chr2	177577500	177578500	-2.5828307681049685
chr2	177577600	177578600	-2.184631359805994
chr2	177577700	177578700	-1.448868126806813
chr2	177577800	177578800	-0.8251563732281394
chr2	177577900	177578900	-0.28208220386340865
chr2	177578000	177579000	-0.13386928014538374
chr2	177578100	177579100	0.12383871780745465
chr2	177578200	177579200	0.20226933262007804
chr2	177578300	177579300	1.1219368673509975
chr2	177578500	177579500	1.1772185485827016
chr2	177578600	177579600	0.4420814217196459
chr2	177578700	177579700	-0.032519257900781126
chr2	177578800	177579800	-0.9989780428977786
chr2	177578900	177579900	-1.0770508731688393
chr2	177579000	177580000	-1.497780349291681
chr2	177579100	177580100	-1.3256333181472708
chr2	177579200	177580200	-0.926496778440028
chr2	177579300	177580300	-1.2657881638914383
chr2	177579400	177580400	-1.5950779498977452
chr2	177579500	177580500	-1.302191296076137
chr2	177579600	177580600	-0.7920171246780006
chr2	177579700	177580700	-0.19552628915612555
chr2	177579800	177580800	0.3690522606282785
chr2	177579900	177580900	0.7934220814030224
chr2	177580000	177581000	2.1089295763992975
chr2	177580100	177581100	1.6833414736450312
chr2	177580200	177581200	1.4821092393586188
chr2	177580300	177581300	1.275902132286421
chr2	177580400	177581400	1.5477152651934238
chr2	177580500	177581500	1.3473749965680253
chr2	177580600	177581600	1.0317061392430715
chr2	177580700	177581700	0.4083541220117457
chr2	177580800	177581800	0.12518986265672194
chr2	177580900	177581900	-0.3719144463510354
chr2	177581000	177582000	-1.417787243492402
chr2	177581100	177582100	-1.3556598167704033
chr2	177581200	177582200	-0.6648995672775764
chr2	177581300	177582300	-0.15390022811077902
chr2	177581400	177582400	0.4398706749463689
chr2	177581500	177582500	0.3462545158058133
chr2	177581600	177582600	0.4118496933127744
chr2	177581700	177582700	0.4729359416953138
chr2	177581800	177582800	0.025503653922634185
chr2	177581900	177582900	0.3261502650912085
chr2	177582000	177583000	-0.02859711288253198
chr2	177582100	177583100	0.029032517192200506
chr2	177582200	177583200	-0.7339915856495559
chr2	177582300	177583300	-0.6126316618064092
chr2	177582400	177583400	-1.16557940840001
chr2	177582500	177583500	-1.0330108802807558
chr2	177582600	177583600	-1.5422127063158018
chr2	177582700	177583700	-1.2340888997398578
chr2	177582800	177583800	-0.7748803108356777
chr2	177582900	177583900	-1.3179353148511683
chr2	177583000	177584000	-0.8101949718784291
chr2	177583100	177584100	-0.8218126766254272
chr2	177583200	177584200	-0.8736254258534385
chr2	177583300	177584300	-0.8765841650479628
chr2	177584600	177585600	0.1607169111717508
chr2	177584700	177585700	-0.11334436353391265
chr2	177584800	177585800	0.15005990978364342
chr2	177584900	177585900	-0.14502227114848565
chr2	177585000	177586000	-0.14786535044951915
chr2	177585100	177586100	0.04246606885446489
chr2	177585200	177586200	-0.2407041759013891
chr2	177585300	177586300	-0.2390207779072939
chr2	177585400	177586400	-0.10130361181067768
chr2	177585500	177586500	-0.6452555272719467
chr2	177585600	177586600	-0.7934025360003785
chr2	177585700	177586700	-1.1331993490400072
chr2	177585800	177586800	-1.3965224158707563
chr2	177585900	177586900	-0.8166044457914219
chr2	177586000	177587000	-0.5321544488832394
chr2	177586100	177587100	-0.9079364733823786
chr2	177586200	177587200	-0.6314601336464695
chr2	177586300	177587300	-0.7974382761728093
chr2	177586400	177587400	-1.3398299886552023
chr2	177586500	177587500	-0.8412360309373622
chr2	177586600	177587600	-0.8981992609917243
chr2	177586700	177587700	-0.3980593085948206
chr2	177586800	177587800	-0.1277721710222906
chr2	177586900	177587900	-0.2009245245671772
chr2	177587000	177588000	-0.44464487756884213
chr2	177587100	177588100	0.2328806290536704
chr2	177587200	177588200	-0.8595555091969426
chr2	177587300	177588300	-1.3195970841934266
chr2	177587400	177588400	-1.3053088940341937
chr2	177587500	177588500	-0.8278014744551049
chr2	177587600	177588600	-0.6448264357556248
chr2	177587700	177588700	-1.2803178931896386
chr2	177587800	177588800	-1.3175413665170992
chr2	177587900	177588900	-1.7121109056447037
chr2	177588000	177589000	-1.6533568095126026
chr2	177588100	177589100	-2.666129619222716
chr2	177588200	177589200	-1.6102962426335268
chr2	177588300	177589300	-0.7621811358452827
chr2	177588400	177589400	-0.0019510734374227907
chr2	177588500	177589500	-0.626527836093526
chr2	177588600	177589600	-0.7956245317960013
chr2	177588700	177589700	-0.26173295265538554
chr2	177588800	177589800	-0.3002603309134641
chr2	177588900	177589900	-0.2951516876622866
chr2	177589000	177590000	-0.04261600990166926
chr2	177589100	177590100	0.7113229769513104
chr2	177590200	177591200	-1.1734488412465829
chr2	177590800	177591800	1.3384921282439075
chr2	177590900	177591900	0.8153088303917576
chr2	177591000	177592000	1.4625803443115717
chr2	177591100	177592100	0.9523094137428298
chr2	177591200	177592200	0.6905219944543601
chr2	177591300	177592300	0.7307723187624829
chr2	177591400	177592400	0.6849710230494902
chr2	177591500	177592500	0.4614596709515079
chr2	177591600	177592600	0.381440951404228
chr2	177591700	177592700	0.2761691578796967
chr2	177591800	177592800	-0.4796048781259424
chr2	177591900	177592900	-0.4777621175353624
chr2	177592000	177593000	-1.5868787524125192
chr2	177592100	177593100	-1.2637452501178208
chr2	177592200	177593200	-1.3325847161151492
chr2	177592300	177593300	-0.8668069435841697
chr2	177592400	177593400	-1.2063347301766691
chr2	177592500	177593500	-1.0127735570690397
chr2	177592600	177593600	-0.7721037679961608
chr2	177592700	177593700	-0.9448481667164468
chr2	177592800	177593800	-0.5163505001742508
chr2	177592900	177593900	-0.481976219758396
chr2	177593000	177594000	0.29370061745916753
chr2	177593100	177594100	0.3546461239935515
chr2	177593200	177594200	0.9785597094650824
chr2	177593300	177594300	0.2852329484497365
chr2	177593400	177594400	0.7218309474428731
chr2	177593500	177594500	1.2655445213555778
chr2	177593600	177594600	1.6276468450928452
chr2	177593700	177594700	2.6100443116626773
chr2	177593800	177594800	2.4709136040042408
chr2	177593900	177594900	3.0171113324182484
chr2	177594000	177595000	2.873692403144754
chr2	177594100	177595100	2.2788101205109035
chr2	177594200	177595200	1.8587602932383336
chr2	177594300	177595300	2.556663475151603
chr2	177594400	177595400	2.450890149689416
chr2	177594500	177595500	1.9881905190133973
chr2	177594600	177595600	1.3328766600242319
chr2	177594700	177595700	0.45973546460507303
chr2	177594800	177595800	0.3674892777398545
chr2	177594900	177595900	-1.0225833523842802
chr2	177595000	177596000	-1.818556200705398
chr2	177595100	177596100	-1.2709991401561076
chr2	177595200	177596200	-1.430809398468304
chr2	177595300	177596300	-2.07268344763939
chr2	177595400	177596400	-2.29478341034492
chr2	177595500	177596500	-1.7621382291324834
chr2	177595600	177596600	-1.5581675489518052
chr2	177595700	177596700	-1.9439649026776304
chr2	177595800	177596800	-1.6998664770716692
chr2	177595900	177596900	-1.1221952706975074
chr2	177596000	177597000	-0.7356745519205503
chr2	177596100	177597100	-0.8661074097199348
chr2	177596200	177597200	-0.10558857126070784
chr2	177596300	177597300	0.11380600235191166
chr2	177596400	177597400	0.714066577137575
chr2	177596500	177597500	0.06180639245364013
chr2	177596600	177597600	0.07243078054122999
chr2	177596700	177597700	0.7424154435781126
chr2	177596800	177597800	0.4523695530991959
chr2	177596900	177597900	0.8630258242249335
chr2	177597000	177598000	0.44396658828026925
chr2	177597100	177598100	0.7216992534083004
chr2	177597300	177598300	-0.13424658686528046
chr2	177597400	177598400	-0.5616219154861133
chr2	177597500	177598500	-0.5827574295065496
chr2	177597600	177598600	-0.4815194414789813
chr2	177597700	177598700	-0.4513156309244026
chr2	177597800	177598800	-0.6728435491661098
chr2	177597900	177598900	-0.9823631279815452
chr2	177598000	177599000	-1.3496478493485944
chr2	177598100	177599100	-1.3036534769666668
chr2	177598200	177599200	-1.1889420147123708
chr2	177598300	177599300	-1.5709423751927052
chr2	177598400	177599400	-1.6191995298852635
chr2	177598500	177599500	-2.0857304034730446
chr2	177598600	177599600	-1.5842263369646326
chr2	177598700	177599700	-1.7094156063301882
chr2	177598800	177599800	-1.3549895759688475
chr2	177598900	177599900	-0.5496268043746935
chr2	177599000	177600000	0.5122703216069984
chr2	177599100	177600100	0.4267055142464721
chr2	177599200	177600200	0.20078450627937025
chr2	177599300	177600300	1.0412817159541663
chr2	177599400	177600400	1.2472316754762676
chr2	177599500	177600500	0.9498180350676292
chr2	177599600	177600600	0.7561090321334611
chr2	177599700	177600700	0.4555149829898361
chr2	177599800	177600800	0.3729152269768341
chr2	177599900	177600900	-0.5558295733602211
chr2	177600000	177601000	-0.7668521380196429
chr2	177600100	177601100	-0.8361826940420535
chr2	177600200	177601200	-0.7153315085844658
chr2	177600300	177601300	-1.7261041002208601
chr2	177600400	177601400	-1.4460919764858553
chr2	177600500	177601500	-0.34179090611756285
chr2	177600600	177601600	-0.2966219907102278
chr2	177600700	177601700	-0.2994363953387854
chr2	177600800	177601800	-0.4660898760809689
chr2	177600900	177601900	0.1927614527096321
chr2	177601000	177602000	-0.447496044491938
chr2	177601100	177602100	-0.2362365508082667
chr2	177601200	177602200	-0.3881295399837649
chr2	177601300	177602300	0.8090973521688162
chr2	177601400	177602400	0.5307611489713083
chr2	177601500	177602500	0.16202279585450666
chr2	177601600	177602600	0.04541931251587675
chr2	177601700	177602700	0.210262282120858
chr2	177601800	177602800	0.2421092150238693
chr2	177601900	177602900	-0.185127079645147
chr2	177602000	177603000	0.5946201870594358
chr2	177602100	177603100	0.4554252724647087
chr2	177602200	177603200	0.1113389826736883
chr2	177602300	177603300	-0.44243913649057615
chr2	177602400	177603400	-0.356674991784802
chr2	177602500	177603500	-0.5371176032056275
chr2	177602600	177603600	-0.5164295368732129
chr2	177602700	177603700	-1.150921678553975
chr2	177602800	177603800	-1.0926906589872494
chr2	177602900	177603900	-1.089563331742846
chr2	177603000	177604000	-1.4658425143944918
chr2	177604100	177605100	-0.11282222775003807
chr2	177604200	177605200	0.6883725290192085
chr2	177604300	177605300	0.599812937269991
chr2	177604400	177605400	1.4840064419995915
chr2	177604500	177605500	1.2703140772026562
chr2	177604600	177605600	0.6621225055901198
chr2	177604700	177605700	0.36264510473967226
chr2	177604800	177605800	0.6462151748035916
chr2	177604900	177605900	0.18343557015559847
chr2	177605000	177606000	1.2630881979687842
chr2	177607200	177608200	0.6208151708933173
chr2	177607300	177608300	0.382666749356264
chr2	177607400	177608400	0.717807069989902
chr2	177607500	177608500	0.5838526678134376
chr2	177607600	177608600	0.8306526236455918
chr2	177607700	177608700	0.8258852912270225
chr2	177607800	177608800	0.6876000699643945
chr2	177608200	177609200	-0.4086781202377719
chr2	177608300	177609300	-0.3501651669190409
chr2	177608400	177609400	-0.4664347480988835
chr2	177608500	177609500	-0.2071727511728064
chr2	177608600	177609600	-0.07322565341679305
chr2	177608700	177609700	0.16292172811048874
chr2	177608800	177609800	0.007200989446697338
chr2	177608900	177609900	0.2344306334747384
chr2	177609000	177610000	-0.656817496357117
chr2	177609100	177610100	0.12473552496174688
chr2	177609200	177610200	0.1873489602162889
chr2	177609300	177610300	0.3773191281231691
chr2	177609400	177610400	0.5690612125806703
chr2	177609500	177610500	0.3701576310375263
chr2	177609600	177610600	0.2399291523676108
chr2	177609700	177610700	-0.09696674572657178
chr2	177609800	177610800	0.568414486407764
chr2	177610200	177611200	1.107059975893286
chr2	177610300	177611300	0.586043061643313
chr2	177610400	177611400	-1.0294534922289396
chr2	177610500	177611500	-1.2495652383000386
chr2	177610600	177611600	-1.3954020346697882
chr2	177610700	177611700	-1.3929343732361603
chr2	177610800	177611800	-1.1206751967750628
chr2	177610900	177611900	-1.020194989260954
chr2	177611000	177612000	-0.5932935502583998
chr2	177611100	177612100	-1.2272751164569136
chr2	177611200	177612200	-1.0997180615155782
chr2	177611300	177612300	-1.3315323695373205
chr2	177611400	177612400	-0.5539997376144895
chr2	177611500	177612500	-0.11843566029419188
chr2	177611600	177612600	0.2922526691261386
chr2	177611700	177612700	0.3219637842061368
chr2	177611800	177612800	0.021082163952376786
chr2	177611900	177612900	0.1629231395543073
chr2	177612000	177613000	-0.059629976650354695
chr2	177612100	177613100	0.8951873879016322
chr2	177612200	177613200	0.3134168349795011
chr2	177612300	177613300	0.7107338013700141
chr2	177612400	177613400	0.4664987520809653
chr2	177612500	177613500	0.4172502985430313
chr2	177612600	177613600	-0.47485917797750005
chr2	177612700	177613700	-0.054987417363666746
chr2	177612800	177613800	0.3763882060782576
chr2	177612900	177613900	0.32509309039479434
chr2	177613000	177614000	0.3823795852863727
chr2	177613100	177614100	-0.41296124480255203
chr2	177613200	177614200	-0.393028714751279
chr2	177613300	177614300	0.03329542487465228
chr2	177613400	177614400	0.7019690702435816
chr2	177613500	177614500	0.7556208948858736
chr2	177613600	177614600	0.9371457646316558
chr2	177613700	177614700	0.222866822536778
chr2	177613800	177614800	0.2982793131689326
chr2	177613900	177614900	0.4921928448667711
chr2	177614000	177615000	-0.48140908498270024
chr2	177614100	177615100	0.2988777833126032
chr2	177614200	177615200	0.9308903651207304
chr2	177614300	177615300	0.8778276207783219
chr2	177614400	177615400	0.21361269961480572
chr2	177614500	177615500	0.19099026166151228
chr2	177614600	177615600	0.8747213084251365
chr2	177614700	177615700	1.3432509136522932
chr2	177614800	177615800	1.1739815903810715
chr2	177614900	177615900	1.1497877369799978
chr2	177615000	177616000	2.2996243055414456
chr2	177615100	177616100	1.9149646485776624
chr2	177615200	177616200	1.1463458497572057
chr2	177616900	177617900	0.1941966723898958
chr2	177617000	177618000	0.2639906939171623
chr2	177617100	177618100	0.2730371466777616
chr2	177617200	177618200	0.3304894887301201
chr2	177617300	177618300	0.4817443872225309
chr2	177617400	177618400	0.629837496493361
chr2	177617500	177618500	0.9535666728609972
chr2	177617600	177618600	1.4463325126481583
chr2	177619700	177620700	0.5587716156862924
chr2	177619800	177620800	0.9970608986861436
chr2	177619900	177620900	0.8623408419514219
chr2	177620000	177621000	1.0503433315052126
chr2	177620100	177621100	1.1019385051305182
chr2	177620200	177621200	0.6601319390927031
chr2	177620300	177621300	0.8547900800833559
chr2	177620400	177621400	0.6920704137346594
chr2	177620500	177621500	0.35799345356846785
chr2	177620600	177621600	-0.07071336456440752
chr2	177620700	177621700	-0.0997062387832976
chr2	177620800	177621800	-0.3017807962290243
chr2	177620900	177621900	-0.4941169171111442
chr2	177621000	177622000	-0.8219296572154842
chr2	177621100	177622100	-0.5142163412264363
chr2	177621200	177622200	0.2001302594558254
chr2	177621300	177622300	0.10998841839968346
chr2	177621400	177622400	0.529368606700975
chr2	177621500	177622500	0.4797706214155247
chr2	177621600	177622600	0.6416930903875006
chr2	177621700	177622700	0.8383256052205392
chr2	177621800	177622800	0.7961415183400562
chr2	177621900	177622900	1.22501708895104
chr2	177622000	177623000	1.6680402169494337
chr2	177622100	177623100	1.2385517561940091
chr2	177624300	177625300	0.8736565015616946
chr2	177624400	177625400	0.8960858831031059
chr2	177624500	177625500	1.6795113254053844
chr2	177624600	177625600	1.0382976626994491
chr2	177624700	177625700	0.8047501896985958
chr2	177624800	177625800	0.6686518201229024
chr2	177624900	177625900	0.07828160687014916
chr2	177625000	177626000	0.5194747492258878
chr2	177625100	177626100	0.26203846105606515
chr2	177625200	177626200	0.9571686277773
chr2	177625300	177626300	0.5328484819698898
chr2	177625400	177626400	0.5152791665921157
chr2	177625500	177626500	0.8788444982985761
chr2	177625600	177626600	1.2394355746349135
chr2	177625700	177626700	1.8289006058708697
chr2	177625800	177626800	1.8091138311068757
chr2	177625900	177626900	1.7866132835894608
chr2	177627100	177628100	1.7326860748483899
chr2	177627200	177628200	1.6316610686502224
chr2	177627300	177628300	1.581597113054488
chr2	177627400	177628400	1.6770019934337157
chr2	177627500	177628500	1.1202772038816404
chr2	177627600	177628600	0.7804972795435765
chr2	177629300	177630300	1.0963585814477872
chr2	177629400	177630400	0.7862945464071203
chr2	177629500	177630500	-0.2682547449533449
chr2	177629600	177630600	-0.10735463270362766
chr2	177629700	177630700	-0.2558969022326944
chr2	177629800	177630800	0.0992259017080832
chr2	177629900	177630900	0.4484019108326649
chr2	177630000	177631000	0.4994647400705352
chr2	177630100	177631100	0.32327637189750874
chr2	177630200	177631200	-0.08071937736810161
chr2	177631700	177632700	1.518647709507556
chr2	177631800	177632800	0.4745777200377783
chr2	177631900	177632900	1.2238748469464773
chr2	177632000	177633000	1.482830308689667
chr2	177632100	177633100	1.7502417646990456
chr2	177632200	177633200	1.7023959349962872
chr2	177632300	177633300	1.6599513934452803
chr2	177632400	177633400	1.3258013312232957
chr2	177632500	177633500	1.5990341278445166
chr2	177632600	177633600	0.8375563061038419
chr2	177632700	177633700	0.7481115509773529
chr2	177634100	177635100	0.2848412322206719
chr2	177634200	177635200	0.3364472612246465
chr2	177634300	177635300	0.58659372606734
chr2	177634400	177635400	0.651838094647369
chr2	177634500	177635500	1.0143841221833143
chr2	177634600	177635600	-0.12228362358998406
chr2	177634700	177635700	0.4655373801657017
chr2	177634800	177635800	0.07212364594677495
chr2	177634900	177635900	-0.08734693309221074
chr2	177635000	177636000	0.3254351431892811
chr2	177635100	177636100	0.4606419294832083
chr2	177635200	177636200	0.5423706639908078
chr2	177635300	177636300	0.13214227982140894
chr2	177635400	177636400	-0.6339000707156107
chr2	177635500	177636500	-1.3413488446124922
chr2	177635600	177636600	0.17044150913131112
chr2	177635700	177636700	0.05938429968908865
chr2	177635800	177636800	0.2067817307908849
chr2	177635900	177636900	0.7462659839286508
chr2	177636000	177637000	0.8452293130722297
chr2	177636100	177637100	0.23576626464242914
chr2	177636200	177637200	0.05632957911176974
chr2	177636300	177637300	-0.3828978794847388
chr2	177636400	177637400	-0.0858574931884589
chr2	177636500	177637500	0.16874223646737269
chr2	177636600	177637600	-0.2830832660412997
chr2	177636700	177637700	-0.5284231041342057
chr2	177636800	177637800	-0.5166491787598795
chr2	177636900	177637900	-1.085928342822421
chr2	177637000	177638000	-0.8264367441206847
chr2	177638100	177639100	-0.5835291704859339
chr2	177638200	177639200	-0.8386051581651791
chr2	177638300	177639300	-0.5486543899850729
chr2	177638400	177639400	-0.9248385982983612
chr2	177638500	177639500	-0.09436777991424623
chr2	177638600	177639600	-0.20603592869719325
chr2	177638700	177639700	0.3759325787812701
chr2	177638800	177639800	0.8076277744462812
chr2	177638900	177639900	0.747389279881081
chr2	177639000	177640000	0.5626128452431958
chr2	177639100	177640100	0.11492200908689462
chr2	177639200	177640200	0.08594041984902585
chr2	177639300	177640300	0.08583362384020768
chr2	177639400	177640400	0.3563060473419401
chr2	177639500	177640500	-0.07120208860450464
chr2	177639600	177640600	-0.1043074708964226
chr2	177639700	177640700	-0.4714562521453513
chr2	177639800	177640800	-0.5860627553120622
chr2	177639900	177640900	-0.2739637918127088
chr2	177640000	177641000	0.13061173164261297
chr2	177640100	177641100	0.8909760962931189
chr2	177640200	177641200	1.6244668583547681
chr2	177640300	177641300	1.1956232281683778
chr2	177640400	177641400	1.4782277695665642
chr2	177640500	177641500	1.5239674499748972
chr2	177640600	177641600	1.6339176936590143
chr2	177640700	177641700	1.8039947129157263
chr2	177641400	177642400	1.5778509337928863
chr2	177641500	177642500	1.1955001793934332
chr2	177641600	177642600	1.0910719537018865
chr2	177641700	177642700	1.846478825604547
chr2	177641800	177642800	2.0086053879133337
chr2	177641900	177642900	2.341879172933426
chr2	177642000	177643000	1.8584617646448072
chr2	177642100	177643100	1.3263684709654828
chr2	177642200	177643200	1.5062770448642604
chr2	177642300	177643300	0.9430906116396821
chr2	177642400	177643400	0.7844046409536398
chr2	177642500	177643500	0.3155417522496861
chr2	177642600	177643600	0.5288309955548743
chr2	177642700	177643700	-0.12288821519182745
chr2	177642800	177643800	-0.4603120250951187
chr2	177642900	177643900	-0.9844276107846304
chr2	177643000	177644000	-1.0244334721928061
chr2	177643100	177644100	-0.6950099527575749
chr2	177644100	177645100	0.9483965308728214
chr2	177644200	177645200	1.0133743078802109
chr2	177644300	177645300	0.9839076836622339
chr2	177644400	177645400	1.4881503307179975
chr2	177644500	177645500	1.8554234938000067
chr2	177644600	177645600	1.898284870499259
chr2	177644700	177645700	2.6132703381177875
chr2	177644800	177645800	3.0341731311604976
chr2	177644900	177645900	2.8729179859377982
chr2	177645000	177646000	2.234548893220358
chr2	177645100	177646100	2.839211648024261
chr2	177645200	177646200	2.6881858648861767
chr2	177645300	177646300	2.593724315487007
chr2	177645400	177646400	2.223830004374205
chr2	177645500	177646500	1.9773232856070069
chr2	177646300	177647300	1.8900974420069283
chr2	177646400	177647400	2.082975970607929
chr2	177646500	177647500	2.098459607664436
chr2	177646600	177647600	1.9458736869475104
chr2	177646700	177647700	1.1916667430829886
chr2	177646800	177647800	1.5423595281482556
chr2	177646900	177647900	2.1103717185579214
chr2	177647000	177648000	2.1623514629486014
chr2	177647100	177648100	1.9012858394544327
chr2	177647200	177648200	2.075988615672148
chr2	177647300	177648300	1.6919583457733691
chr2	177647400	177648400	1.2504213341590602
chr2	177647500	177648500	1.1010589192383144
chr2	177647600	177648600	1.4274654992462674
chr2	177647700	177648700	2.0378591840712907
chr2	177647800	177648800	1.5434364133296998
chr2	177647900	177648900	0.5647562226531007
chr2	177648000	177649000	0.6955511223832359
chr2	177648100	177649100	0.2498178881492857
chr2	177648200	177649200	-0.32308135678390604
chr2	177648300	177649300	0.02061071313378077
chr2	177648400	177649400	0.2344614458458258
chr2	177648500	177649500	0.23255547874244176
chr2	177648600	177649600	-0.023026593269035302
chr2	177648700	177649700	0.06357757373850344
chr2	177648800	177649800	0.1753590640986705
chr2	177648900	177649900	0.40897231890089897
chr2	177649000	177650000	0.3429438406987079
chr2	177649100	177650100	0.8772905765801491
chr2	177649200	177650200	0.7673904394382508
chr2	177649300	177650300	0.6299946753243718
chr2	177649400	177650400	1.065757158104758
chr2	177649500	177650500	1.4876673842320705
chr2	177649600	177650600	2.075216360181721
chr2	177649700	177650700	1.5199959388503383
chr2	177649800	177650800	1.9738146309355717
chr2	177649900	177650900	2.047572284391809
chr2	177650000	177651000	2.1320719386541964
chr2	177650100	177651100	1.8997971177756496
chr2	177650200	177651200	1.814698032388412
chr2	177650300	177651300	1.849186440318768
chr2	177650400	177651400	1.6866443774972248
chr2	177650500	177651500	1.4109868656918658
chr2	177650600	177651600	0.4984477892856266
chr2	177650700	177651700	0.7564813011784622
chr2	177650800	177651800	0.1995851495778426
chr2	177650900	177651900	0.666799502037811
chr2	177651000	177652000	0.39049543498246175
chr2	177651100	177652100	0.02801190562712524
chr2	177651200	177652200	0.7001547888386914
chr2	177651300	177652300	1.005449256513318
chr2	177651400	177652400	0.6091221504203387
chr2	177651500	177652500	0.3535890906464558
chr2	177651600	177652600	0.7447866800132814
chr2	177651700	177652700	1.1287720340757474
chr2	177651800	177652800	0.872513620685074
chr2	177651900	177652900	0.538538345927743
chr2	177652000	177653000	0.05353365443507044
chr2	177652100	177653100	0.4861955799396957
chr2	177652200	177653200	0.35627951751551945
chr2	177652300	177653300	0.4726791809907682
chr2	177652400	177653400	0.7515492763994616
chr2	177652500	177653500	1.5211012819009964
chr2	177652600	177653600	1.4620968228057565
chr2	177652700	177653700	1.6863721505165483
chr2	177652800	177653800	2.0053245485090145
chr2	177652900	177653900	2.4412904832856936
chr2	177653000	177654000	2.941608470776397
chr2	177653100	177654100	2.4496172331450228
chr2	177653200	177654200	2.298075491724689
chr2	177653300	177654300	2.3362703596901624
chr2	177653400	177654400	2.336666860901897
chr2	177653500	177654500	1.9234969461624345
chr2	177653600	177654600	1.8806434397126963
chr2	177653700	177654700	1.5587868535252565
chr2	177653800	177654800	1.6772012831907075
chr2	177654300	177655300	1.9514475354699519
chr2	177654400	177655400	2.4441349993801382
chr2	177654500	177655500	1.8049713755678851
chr2	177654600	177655600	1.8306875373922158
chr2	177654700	177655700	2.235461404927612
chr2	177654800	177655800	2.488054200941934
chr2	177654900	177655900	2.548296667510777
chr2	177655000	177656000	2.4735238540181004
chr2	177655100	177656100	2.1749176407493698
chr2	177655200	177656200	2.1905544157899786
chr2	177655300	177656300	1.617985127567405
chr2	177655400	177656400	1.0520736027777065
chr2	177655500	177656500	1.4405795172975848
chr2	177655600	177656600	1.4649486374018506
chr2	177656200	177657200	-0.2887576573877094
chr2	177656300	177657300	-0.01987705044894713
chr2	177656400	177657400	0.1968181547624916
chr2	177656500	177657500	-0.2426745091775314
chr2	177656600	177657600	0.37904736192747057
chr2	177656700	177657700	0.6526115866420455
chr2	177656800	177657800	0.9002328088438746
chr2	177656900	177657900	1.7948713712102518
chr2	177657000	177658000	1.725281967485501
chr2	177657100	177658100	2.0971187417849344
chr2	177657200	177658200	1.308425617327342
chr2	177657300	177658300	1.7519623039139285
chr2	177657400	177658400	1.3532524883015384
chr2	177657500	177658500	2.28352911033538
chr2	177657600	177658600	2.1193351171166595
chr2	177657700	177658700	1.5573486326939856
chr2	177657800	177658800	0.9425564600857786
chr2	177657900	177658900	0.5831253954744443
chr2	177660200	177661200	2.5737603402677105
chr2	177660300	177661300	2.982824037255303
chr2	177660400	177661400	2.4395711752681937
chr2	177660500	177661500	2.4973284263485955
chr2	177660600	177661600	2.53525792250705
chr2	177660700	177661700	2.2028772359429616
chr2	177660800	177661800	1.866620044794539
chr2	177660900	177661900	1.8810751141320683
chr2	177661000	177662000	1.800398264614131
chr2	177661100	177662100	1.6533042023798288
chr2	177661200	177662200	1.9289472732354576
chr2	177661300	177662300	1.6900380452040826
chr2	177661400	177662400	1.9426488545447675
chr2	177661500	177662500	2.0617353359031108
chr2	177661600	177662600	1.7991347641241384
chr2	177661700	177662700	1.8912836517497709
chr2	177661800	177662800	1.7116244503907334
chr2	177661900	177662900	1.8678873450745321
chr2	177662000	177663000	1.5548906408714076
chr2	177662100	177663100	1.9017524130053558
chr2	177662200	177663200	1.0800643941803447
chr2	177662300	177663300	1.258991018174677
chr2	177662400	177663400	0.5924177971990657
chr2	177662500	177663500	0.5441950154380881
chr2	177662600	177663600	0.9203561939932292
chr2	177662700	177663700	1.122839131290216
chr2	177662800	177663800	1.2975973195104338
chr2	177662900	177663900	1.353322224925533
chr2	177663000	177664000	0.9750210620518459
chr2	177663100	177664100	0.8480651622676415
chr2	177663200	177664200	0.954571179629652
chr2	177663300	177664300	0.4742238866473519
chr2	177663400	177664400	0.828350753505711
chr2	177663500	177664500	0.490543629089569
chr2	177663600	177664600	-0.11509434290248192
chr2	177663700	177664700	0.02434849754122103
chr2	177663800	177664800	0.11782751403506216
chr2	177664100	177665100	0.6367809795304936
chr2	177664200	177665200	-0.012253999300217129
chr2	177664300	177665300	-0.047382629578958786
chr2	177666200	177667200	0.9994585087418474
chr2	177666300	177667300	1.072581813220423
chr2	177666400	177667400	0.6358846561932903
chr2	177666500	177667500	0.5127746367414453
chr2	177666600	177667600	0.4736761927736103
chr2	177666700	177667700	0.4769133951874266
chr2	177666800	177667800	0.5856776521945276
chr2	177666900	177667900	0.7190894924938862
chr2	177667000	177668000	1.6610356472419052
chr2	177667100	177668100	1.3416365452740582
chr2	177667200	177668200	1.0960090835008964
chr2	177667300	177668300	1.3617042747793071
chr2	177667400	177668400	1.960083033879641
chr2	177667500	177668500	2.0300114767744
chr2	177667600	177668600	2.0530144578839926
chr2	177667700	177668700	2.0070509079468657
chr2	177667800	177668800	2.270746137227042
chr2	177667900	177668900	2.073090982240976
chr2	177668000	177669000	1.0263871808080065
chr2	177670400	177671400	1.2367360441744788
chr2	177670500	177671500	1.1558928790274
chr2	177670600	177671600	0.7929907765762713
chr2	177670700	177671700	0.8004847486625662
chr2	177670800	177671800	1.2364000016037664
chr2	177670900	177671900	2.161065059172554
chr2	177671000	177672000	2.0767752831499355
chr2	177671100	177672100	1.6856504791199414
chr2	177671200	177672200	1.3383561226028782
chr2	177671300	177672300	1.944103700609204
chr2	177671400	177672400	1.8684089134882147
chr2	177671500	177672500	1.9921509624273828
chr2	177671600	177672600	2.3414845840652805
chr2	177671700	177672700	2.5162633874896385
chr2	177671800	177672800	2.15439827345716
chr2	177671900	177672900	0.9773556550588944
chr2	177672000	177673000	0.4755754759032729
chr2	177672700	177673700	0.7358106238057875
chr2	177672800	177673800	0.5040733690946172
chr2	177672900	177673900	0.4369842289250917
chr2	177673000	177674000	0.5526543633248594
chr2	177673100	177674100	0.5980239209908895
chr2	177673200	177674200	0.5493187576984018
chr2	177673300	177674300	0.4457387691818685
chr2	177673400	177674400	0.5018051736241466
chr2	177673500	177674500	0.10313832973206843
chr2	177673600	177674600	-0.3341099969608906
chr2	177673700	177674700	-0.15688649502710664
chr2	177674300	177675300	0.8178300331189631
chr2	177674400	177675400	1.1341969973668369
chr2	177674500	177675500	1.2933341147167827
chr2	177674600	177675600	1.1054245710024913
chr2	177674700	177675700	1.3900731301807958
chr2	177674800	177675800	1.94329436310228
chr2	177674900	177675900	2.6232130910851623
chr2	177675000	177676000	1.777707478535183
chr2	177675100	177676100	2.0866938213533808
chr2	177675200	177676200	1.2671818128111787
chr2	177675300	177676300	1.5398640885474448
chr2	177675400	177676400	1.2955286680596585
chr2	177675500	177676500	1.1156535990569296
chr2	177675600	177676600	1.1716984733288986
chr2	177675700	177676700	0.9690952916698063
chr2	177675800	177676800	0.224222424501498
chr2	177675900	177676900	0.1871483602057794
chr2	177676000	177677000	0.6211619690007997
chr2	177676100	177677100	-0.3319580252211751
chr2	177676200	177677200	0.7439352774363548
chr2	177676300	177677300	1.0009774767716928
chr2	177676400	177677400	0.7111727193022483
chr2	177676500	177677500	0.9667999385696602
chr2	177676600	177677600	1.2458663292049867
chr2	177676700	177677700	0.7847593582115114
chr2	177676800	177677800	0.17870207610145752
chr2	177676900	177677900	-0.3635501764815136
chr2	177677000	177678000	-0.49758594240661436
chr2	177677100	177678100	-0.1953360084211139
chr2	177677200	177678200	0.4316439576308943
chr2	177677300	177678300	0.3677685703792129
chr2	177677400	177678400	0.9971796505670923
chr2	177677500	177678500	0.9419565065815272
chr2	177677600	177678600	0.3420386540194679
chr2	177677700	177678700	0.42220243252330103
chr2	177677800	177678800	0.8997379533310716
chr2	177677900	177678900	1.0177818632665792
chr2	177678000	177679000	0.4231423167222469
chr2	177678100	177679100	0.897708045862366
chr2	177678200	177679200	0.443565089967347
chr2	177678300	177679300	1.1599498133634158
chr2	177678400	177679400	1.0063273733653937
chr2	177678500	177679500	1.1063048750316875
chr2	177678600	177679600	1.7174106924639363
chr2	177678700	177679700	1.7758180245591404
chr2	177678800	177679800	1.5780971286589207
chr2	177678900	177679900	1.1745142536823479
chr2	177679000	177680000	1.9365281921933344
chr2	177679100	177680100	1.6242801091204764
chr2	177679200	177680200	1.4958575769816882
chr2	177679300	177680300	0.7316818479651702
chr2	177679400	177680400	0.2516898596964751
chr2	177679500	177680500	-0.2925199607020236
chr2	177679600	177680600	-0.4054780850990542
chr2	177679700	177680700	-0.44405909062849297
chr2	177679800	177680800	-0.2372872457935681
chr2	177679900	177680900	0.17952991752343436
chr2	177680000	177681000	0.1456213791062103
chr2	177680100	177681100	-0.006792856948552246
chr2	177680200	177681200	-0.16795773877856776
chr2	177680300	177681300	-0.2576927231147224
chr2	177681000	177682000	0.42028836575686324
chr2	177681100	177682100	-0.16127613033627594
chr2	177681200	177682200	-0.17365175248586634
chr2	177681300	177682300	-0.4896836129945434
chr2	177681400	177682400	-0.4559502450379885
chr2	177681500	177682500	-0.4620858561394139
chr2	177681600	177682600	0.026234518697261733
chr2	177681700	177682700	-0.4100761214818665
chr2	177681800	177682800	-0.3909779231285976
chr2	177681900	177682900	-0.4828844673153164
chr2	177682000	177683000	-0.006504207095101146
chr2	177682100	177683100	0.18024571799592146
chr2	177682200	177683200	0.620948646190286
chr2	177682300	177683300	0.6206893404156439
chr2	177682400	177683400	0.7250775719004119
chr2	177682500	177683500	0.9414426511641336
chr2	177682600	177683600	0.7280086474407539
chr2	177682700	177683700	0.4431290140096821
chr2	177682800	177683800	0.7947735662059544
chr2	177682900	177683900	0.9795117031617908
chr2	177683000	177684000	1.2051110712676893
chr2	177683100	177684100	1.5132218136366449
chr2	177683200	177684200	1.432652531909201
chr2	177683300	177684300	2.2568764041168206
chr2	177683400	177684400	2.3696332019031145
chr2	177683500	177684500	1.6332277469711782
chr2	177683600	177684600	1.687986263671348
chr2	177683700	177684700	1.3322586318702807
chr2	177683800	177684800	1.4314099769289963
chr2	177683900	177684900	1.6314465877908828
chr2	177684000	177685000	1.6854454804401366
chr2	177684100	177685100	1.7124531392390174
chr2	177684200	177685200	1.7026360620526797
chr2	177684300	177685300	1.4286077313520782
chr2	177684400	177685400	0.8433967971293871
chr2	177684500	177685500	1.0401642916870373
chr2	177684600	177685600	1.0941389261719092
chr2	177684700	177685700	1.5587298546638926
chr2	177684800	177685800	1.9368147892345933
chr2	177684900	177685900	1.5847113023812585
chr2	177685000	177686000	1.9102362798773613
chr2	177685100	177686100	1.4848832112720434
chr2	177685200	177686200	1.3234986754235802
chr2	177685300	177686300	1.2662421650934834
chr2	177685400	177686400	0.5837043220688397
chr2	177685500	177686500	0.1485305953512835
chr2	177685600	177686600	0.439684185157907
chr2	177685700	177686700	0.39663462129069216
chr2	177686800	177687800	0.9467189612591446
chr2	177686900	177687900	1.1575199627080155
chr2	177687000	177688000	1.4624841061535152
chr2	177687100	177688100	1.5875039999934841
chr2	177687200	177688200	1.3964986636254098
chr2	177687300	177688300	0.6632995004033436
chr2	177687400	177688400	0.5318540655879231
chr2	177687500	177688500	0.7116806242834132
chr2	177687600	177688600	0.5133735182735282
chr2	177687700	177688700	-0.1534259566202032
chr2	177687800	177688800	-0.12446688775771525
chr2	177687900	177688900	-0.4289187715116463
chr2	177688000	177689000	-0.5957228866252874
chr2	177688100	177689100	-1.0323325147613047
chr2	177688200	177689200	-1.1846821830993248
chr2	177688300	177689300	0.27995150900985033
chr2	177688400	177689400	0.8286792110797223
chr2	177688500	177689500	0.10773165660317743
chr2	177688600	177689600	-0.5024725612552527
chr2	177688700	177689700	-0.04334272047157327
chr2	177688800	177689800	0.4545765885176003
chr2	177688900	177689900	0.6947555662114901
chr2	177689000	177690000	1.1924894148260814
chr2	177689100	177690100	1.3763906241536594
chr2	177689200	177690200	0.9251511685836972
chr2	177689300	177690300	0.5198506451481316
chr2	177689400	177690400	0.16321953715037393
chr2	177689500	177690500	0.7076965878872914
chr2	177689600	177690600	1.268635935480668
chr2	177689700	177690700	0.9248272979854216
chr2	177689800	177690800	-0.10501716534509883
chr2	177690800	177691800	2.4035704329145657
chr2	177690900	177691900	2.6929872603362166
chr2	177691000	177692000	1.9870498875171805
chr2	177691100	177692100	1.981002560857245
chr2	177691200	177692200	1.6496321524577815
chr2	177691300	177692300	1.5778022831978815
chr2	177691400	177692400	1.3274645309857789
chr2	177691500	177692500	1.3667622566058175
chr2	177691600	177692600	0.6160558915241351
chr2	177691700	177692700	0.2037331991020438
chr2	177691800	177692800	0.021154284539880632
chr2	177691900	177692900	-0.057958802654801814
chr2	177692000	177693000	0.4946971698088511
chr2	177692100	177693100	0.3924174542598594
chr2	177692200	177693200	0.1510396265361947
chr2	177692300	177693300	0.17794154407511573
chr2	177692400	177693400	0.44937800185095295
chr2	177692500	177693500	1.1945586061138629
chr2	177692600	177693600	1.6962546088398904
chr2	177692700	177693700	1.9848762542633591
chr2	177692800	177693800	2.026870290837329
chr2	177692900	177693900	1.7659944640604328
chr2	177693000	177694000	1.6071681883612774
chr2	177693100	177694100	1.7474612269004353
chr2	177693200	177694200	2.973203319453385
chr2	177693300	177694300	2.8291367339435967
chr2	177693400	177694400	2.1768967602671574
chr2	177693500	177694500	1.7888847122810276
chr2	177693600	177694600	1.6353423768261561
chr2	177693700	177694700	1.4384273729162136
chr2	177693800	177694800	1.6559631896842768
chr2	177693900	177694900	1.821719620481124
chr2	177694000	177695000	2.785625527283154
chr2	177694100	177695100	2.2961849186473207
chr2	177694200	177695200	0.7489416696843186
chr2	177694300	177695300	0.5250734853060971
chr2	177694400	177695400	0.9106185962836864
chr2	177694500	177695500	0.675182234901779
chr2	177694600	177695600	0.5143990312979695
chr2	177694700	177695700	1.1495445010522631
chr2	177694800	177695800	0.5872587452119237
chr2	177694900	177695900	0.20728729089717504
chr2	177695000	177696000	-0.5644322646238834
chr2	177695100	177696100	-0.10926641673884033
chr2	177695200	177696200	0.32499850575449035
chr2	177695300	177696300	0.1398055359102
chr2	177695400	177696400	0.07919877421229142
chr2	177695500	177696500	0.3949553813503209
chr2	177695600	177696600	0.766123056527991
chr2	177695700	177696700	0.492395175485035
chr2	177695800	177696800	0.4469883529561479
chr2	177695900	177696900	0.4680926370649678
chr2	177696000	177697000	0.2795862523512863
chr2	177696100	177697100	0.4122178684411702
chr2	177696200	177697200	0.7039870325658892
chr2	177696300	177697300	0.9723575802727614
chr2	177696400	177697400	1.541794752590368
chr2	177696500	177697500	0.6841248660901406
chr2	177696600	177697600	0.1950405334611363
chr2	177696700	177697700	0.6141862731175654
chr2	177696800	177697800	1.2705509659004022
chr2	177696900	177697900	1.7737932607788607
chr2	177697000	177698000	1.8151706358312079
chr2	177697100	177698100	1.810407535655415
chr2	177697200	177698200	2.0794279287666058
chr2	177697300	177698300	2.4441322650570743
chr2	177697400	177698400	2.1199591989480218
chr2	177697500	177698500	2.5539760992730804
chr2	177697600	177698600	3.3427809414393366
chr2	177697700	177698700	2.88371405531878
chr2	177697800	177698800	2.676007849803613
chr2	177697900	177698900	2.1416058244475904
chr2	177698000	177699000	2.364403936964305
chr2	177698100	177699100	2.5311197162200787
chr2	177698200	177699200	2.194762076544966
chr2	177698300	177699300	1.9219121751737664
chr2	177698400	177699400	1.757449170577071
chr2	177698500	177699500	2.2029244702143287
chr2	177698600	177699600	1.6825038110792436
chr2	177698700	177699700	1.7005590417288288
chr2	177698800	177699800	1.5533659719248445
chr2	177698900	177699900	2.212280951736707
chr2	177699000	177700000	1.9652492081627897
chr2	177699100	177700100	1.2882419962629057
chr2	177699200	177700200	1.2283815322302962
chr2	177699300	177700300	1.0305217720571371
chr2	177699400	177700400	0.7294038356716742
chr2	177699500	177700500	0.6044830449866911
chr2	177699600	177700600	0.49101619989037
chr2	177699700	177700700	-0.011603377045510323
chr2	177699800	177700800	0.35160502689274925
chr2	177699900	177700900	0.2921343002758968
chr2	177700000	177701000	0.6443236930078073
chr2	177700100	177701100	0.95149346412099
chr2	177700200	177701200	1.3333816719755476
chr2	177700300	177701300	1.6056454658546284
chr2	177700400	177701400	1.8475478599531816
chr2	177700500	177701500	1.8451503885206424
chr2	177700600	177701600	1.9603843447291665
chr2	177700700	177701700	2.2293832637118043
chr2	177700800	177701800	2.300607369359265
chr2	177700900	177701900	2.0880038581176983
chr2	177701000	177702000	2.114212915469222
chr2	177701100	177702100	2.0577535656170283
chr2	177701200	177702200	1.0989076921023466
chr2	177701300	177702300	1.270820157185245
chr2	177701400	177702400	1.2781250690252706
chr2	177701500	177702500	1.1875808830636108
chr2	177701600	177702600	0.8846739131464451
chr2	177701700	177702700	0.923665974802734
chr2	177701800	177702800	0.4933718645172034
chr2	177701900	177702900	0.6181405586391988
chr2	177702000	177703000	0.563741406508755
chr2	177702100	177703100	0.6474941996262663
chr2	177702200	177703200	1.4858603598847375
chr2	177702300	177703300	1.3725372664335969
chr2	177702400	177703400	2.0431744970615884
chr2	177702500	177703500	2.213141315702449
chr2	177702600	177703600	2.753777108529331
chr2	177702700	177703700	3.090762280612698
chr2	177702800	177703800	3.0193694753047526
chr2	177702900	177703900	3.2205210306863914
chr2	177703000	177704000	2.7857428416453787
chr2	177703100	177704100	2.8859410115931303
chr2	177703200	177704200	3.0836909429816366
chr2	177703300	177704300	2.6419289461587656
chr2	177703400	177704400	2.2001960740426263
chr2	177703500	177704500	2.3777658814253546
chr2	177703600	177704600	2.770089922421806
chr2	177703700	177704700	2.8341088086156967
chr2	177703800	177704800	3.3910389378516324
chr2	177703900	177704900	2.8450632865044696
chr2	177704000	177705000	3.032962195624397
chr2	177704100	177705100	3.0889167804734905
chr2	177704200	177705200	2.763039270780509
chr2	177704300	177705300	2.9757022393941845
chr2	177704400	177705400	2.13680166362748
chr2	177704500	177705500	2.138942551320234
chr2	177704600	177705600	1.0573919050460332
chr2	177704700	177705700	1.2835763877687874
chr2	177704800	177705800	0.3353685964709794
chr2	177704900	177705900	0.20613824360615965
chr2	177705000	177706000	-0.056498287849648283
chr2	177705100	177706100	-0.18408032220172785
chr2	177705200	177706200	-0.07513906236200922
chr2	177705300	177706300	0.03997394931635599
chr2	177705400	177706400	0.3665682883029817
chr2	177705500	177706500	-0.243769529129384
chr2	177705600	177706600	0.3141028993007186
chr2	177705700	177706700	-0.7259310728402296
chr2	177705800	177706800	-0.1086735909773082
chr2	177705900	177706900	0.12007111893218582
chr2	177706000	177707000	0.42779321064034576
chr2	177706100	177707100	0.17119365102014092
chr2	177706200	177707200	0.2412168531982889
chr2	177706300	177707300	0.12592254590915727
chr2	177706400	177707400	0.8053701905756327
chr2	177706500	177707500	1.2805857815771096
chr2	177706600	177707600	0.7893824982029645
chr2	177706700	177707700	1.298288864701384
chr2	177706800	177707800	1.5382078280435345
chr2	177706900	177707900	1.9884743108276253
chr2	177707000	177708000	2.5040660903474707
chr2	177707100	177708100	2.493340515977568
chr2	177707200	177708200	2.5420396215539047
chr2	177707300	177708300	2.5045305547546004
chr2	177707400	177708400	2.1879705196324712
chr2	177707500	177708500	1.936684837170337
chr2	177707600	177708600	2.188852015189239
chr2	177707700	177708700	2.2926976697905705
chr2	177707800	177708800	1.6604682958989485
chr2	177708600	177709600	-0.9828226862795528
chr2	177708700	177709700	-0.3949170040434601
chr2	177708800	177709800	0.43217464475853146
chr2	177708900	177709900	0.567596810276911
chr2	177709000	177710000	0.7502591100886937
chr2	177709100	177710100	0.7686773036491437
chr2	177709200	177710200	0.645066541340152
chr2	177709300	177710300	0.6254821674074075
chr2	177709400	177710400	-0.425116132429646
chr2	177709500	177710500	0.7662798979424252
chr2	177709600	177710600	1.835056679678436
chr2	177709700	177710700	1.4922048539501664
chr2	177709800	177710800	0.7894191578962237
chr2	177709900	177710900	0.7120777537318213
chr2	177710000	177711000	0.47207403732215514
chr2	177710100	177711100	0.4325343563257984
chr2	177710200	177711200	0.29071288585631705
chr2	177710300	177711300	0.24288893606016165
chr2	177711300	177712300	1.4399125576635163
chr2	177711400	177712400	1.6004853178838196
chr2	177711500	177712500	1.8030722274508144
chr2	177711600	177712600	1.986060342893672
chr2	177711700	177712700	1.9591025103919883
chr2	177711800	177712800	1.8849947500467776
chr2	177711900	177712900	1.560810562331503
chr2	177712000	177713000	1.2582918004791241
chr2	177712100	177713100	0.8614427852278603
chr2	177712200	177713200	0.8847917444112349
chr2	177712300	177713300	0.3711093092640707
chr2	177712400	177713400	0.8638038366655781
chr2	177712500	177713500	1.0480127245879556
chr2	177712600	177713600	1.6424458678356684
chr2	177712700	177713700	1.9499052461894109
chr2	177712800	177713800	2.130271041521376
chr2	177712900	177713900	2.4583912644628283
chr2	177714100	177715100	0.8786608426694966
chr2	177714200	177715200	0.9328996015780804
chr2	177714300	177715300	1.3761133330828723
chr2	177714400	177715400	0.8565537107439022
chr2	177714500	177715500	0.9743753872682402
chr2	177714600	177715600	0.590948143758066
chr2	177714700	177715700	0.4678907067504303
chr2	177714800	177715800	0.8939045101675525
chr2	177714900	177715900	0.1255362153031888
chr2	177715000	177716000	0.5706759456956938
chr2	177715100	177716100	0.022649965372379118
chr2	177715200	177716200	-0.057162821435109215
chr2	177715300	177716300	-0.5938647819372918
chr2	177715400	177716400	-0.4102455698543572
chr2	177715500	177716500	0.3798802554856553
chr2	177715600	177716600	0.9017921783748064
chr2	177715700	177716700	1.0853001124776018
chr2	177715800	177716800	0.7515750371659323
chr2	177715900	177716900	0.9812428745001416
chr2	177716000	177717000	0.8267404226059676
chr2	177716100	177717100	0.8755490585739572
chr2	177716200	177717200	1.5956278325969002
chr2	177716300	177717300	2.2182380146301357
chr2	177716400	177717400	2.309079341452208
chr2	177716500	177717500	1.6585703562758511
chr2	177716600	177717600	1.3101607294843134
chr2	177716700	177717700	1.557386486490545
chr2	177716800	177717800	1.060086531314433
chr2	177716900	177717900	1.4025710065663315
chr2	177717000	177718000	1.7572231322928304
chr2	177717100	177718100	1.5935032239876448
chr2	177717200	177718200	0.4600118680485909
chr2	177717300	177718300	0.17058652499004714
chr2	177717400	177718400	0.00605790923105246
chr2	177717500	177718500	0.2974483197350419
chr2	177717600	177718600	0.6453887175977523
chr2	177717700	177718700	0.4028152066575557
chr2	177717800	177718800	0.5597270825401516
chr2	177717900	177718900	0.2315571432845413
chr2	177718000	177719000	0.14360514611651792
chr2	177718100	177719100	0.18170926266882287
chr2	177718200	177719200	0.8866951123406163
chr2	177718300	177719300	1.0190296323346018
chr2	177718400	177719400	1.2516748950385097
chr2	177718500	177719500	0.8601066041372479
chr2	177718600	177719600	0.8191125989531217
chr2	177718700	177719700	0.7347511551331654
chr2	177718800	177719800	0.1653548735722763
chr2	177718900	177719900	0.10329996732063623
chr2	177719000	177720000	-0.3214757343439326
chr2	177719100	177720100	0.32340386821284256
chr2	177719200	177720200	0.2918681695092106
chr2	177719300	177720300	0.4032570945231358
chr2	177719400	177720400	0.1399358275367203
chr2	177719500	177720500	0.3808476246564072
chr2	177719600	177720600	-0.15028802949859554
chr2	177719700	177720700	-0.35269514021149745
chr2	177719800	177720800	-0.01941694109446629
chr2	177719900	177720900	-0.14207511281781185
chr2	177720000	177721000	0.19660258506033232
chr2	177720100	177721100	-0.22416937224672712
chr2	177720200	177721200	-0.4805242777554811
chr2	177720300	177721300	0.05519141974309488
chr2	177720400	177721400	-0.20477138890782845
chr2	177720500	177721500	-0.3700588127609652
chr2	177720600	177721600	-0.363451414933168
chr2	177720700	177721700	0.4333154820321358
chr2	177720800	177721800	0.20163146537194773
chr2	177720900	177721900	0.6117953956326921
chr2	177721000	177722000	0.1677395295162563
chr2	177721100	177722100	0.6349659834791854
chr2	177721200	177722200	0.34699585210258216
chr2	177721300	177722300	-0.2744307096871703
chr2	177721400	177722400	0.05771907411098959
chr2	177721500	177722500	-0.4044306762898573
chr2	177721600	177722600	-0.18785334767769704
chr2	177721700	177722700	-0.4151454875638535
chr2	177721800	177722800	-0.1857613540579568
chr2	177721900	177722900	-0.7573502784017629
chr2	177722000	177723000	-0.04931394008657685
chr2	177722100	177723100	-0.13154066282029364
chr2	177722200	177723200	0.364659040211796
chr2	177722300	177723300	0.4167079554186834
chr2	177722400	177723400	0.05924154062525079
chr2	177722500	177723500	0.2762603378638241
chr2	177722600	177723600	0.35307441331351475
chr2	177722700	177723700	0.2720267386042642
chr2	177722800	177723800	0.7844123338696947
chr2	177722900	177723900	1.6574896131424512
chr2	177723000	177724000	1.2275976459166604
chr2	177723100	177724100	1.2759071402012394
chr2	177723200	177724200	1.5290131547334895
chr2	177723300	177724300	1.065136105815447
chr2	177723400	177724400	1.4107327438116892
chr2	177723500	177724500	2.3834702241359413
chr2	177723600	177724600	2.473868287469961
chr2	177723700	177724700	2.8628982982971536
chr2	177723800	177724800	2.3613021528119997
chr2	177723900	177724900	1.7391896349440263
chr2	177724000	177725000	1.4049133427739084
chr2	177724100	177725100	1.2875882557335387
chr2	177724200	177725200	0.9235154822554508
chr2	177724300	177725300	1.0428026446061778
chr2	177724400	177725400	0.6159195507175783
chr2	177724500	177725500	0.6777485403780587
chr2	177724600	177725600	0.6430845652565826
chr2	177724700	177725700	0.14559846558852044
chr2	177724800	177725800	0.4035884744594261
chr2	177724900	177725900	0.3435316783094056
chr2	177725000	177726000	0.5417127969269618
chr2	177725100	177726100	0.4219542371777783
chr2	177725200	177726200	0.5655814850183238
chr2	177725300	177726300	1.0139665936790572
chr2	177725400	177726400	1.5408665632636314
chr2	177725500	177726500	0.7825350735146189
chr2	177725600	177726600	0.9337281164045133
chr2	177726700	177727700	1.922632128681796
chr2	177726800	177727800	1.742978257969866
chr2	177726900	177727900	1.9101042524716003
chr2	177727000	177728000	1.8403565566841789
chr2	177727100	177728100	2.2179631286883152
chr2	177727200	177728200	2.6811881438877507
chr2	177727300	177728300	2.325505529366012
chr2	177728400	177729400	2.4147792898981133
chr2	177728500	177729500	2.0034767549345207
chr2	177728600	177729600	1.965133227470867
chr2	177728700	177729700	2.596944732376122
chr2	177728800	177729800	2.205044811851213
chr2	177728900	177729900	1.8353836836025368
chr2	177729000	177730000	2.0877724669215194
chr2	177729100	177730100	1.8355088757548583
chr2	177729200	177730200	2.17517306822134
chr2	177729300	177730300	1.5830997589955969
chr2	177729400	177730400	1.2891550109460608
chr2	177729500	177730500	1.201341150780237
chr2	177729600	177730600	0.7313660498043014
chr2	177729700	177730700	0.4050105431146959
chr2	177729800	177730800	0.10357701329596497
chr2	177729900	177730900	-0.31336889526240946
chr2	177730000	177731000	0.3821806198221752
chr2	177730100	177731100	0.7977488056921537
chr2	177730200	177731200	0.09868520240463302
chr2	177730300	177731300	0.014643251548056603
chr2	177730400	177731400	0.12163637426151395
chr2	177730500	177731500	0.1431329335511617
chr2	177730600	177731600	0.05083970206159981
chr2	177730700	177731700	-0.03331660909358382
chr2	177730800	177731800	0.5965403633400365
chr2	177730900	177731900	1.0527372419931065
chr2	177731000	177732000	0.3689021129527912
chr2	177731100	177732100	0.22347236940491289
chr2	177731200	177732200	0.4828195500452555
chr2	177731300	177732300	1.2222563140173204
chr2	177731400	177732400	1.506459899514394
chr2	177731500	177732500	1.1710022548974357
chr2	177731600	177732600	0.8650751986584514
chr2	177731700	177732700	0.8624063499132971
chr2	177731800	177732800	1.1284843917870029
chr2	177732900	177733900	1.6903213943934474
chr2	177733000	177734000	2.226085554953231
chr2	177733100	177734100	2.140838956958913
chr2	177733200	177734200	2.6818974617693665
chr2	177733300	177734300	1.84657386747857
chr2	177733400	177734400	0.95287397060976
chr2	177733500	177734500	1.1909027447928335
chr2	177733600	177734600	1.0717434994497046
chr2	177733700	177734700	0.1254895935934082
chr2	177733800	177734800	0.4876449562270384
chr2	177733900	177734900	0.695358663692051
chr2	177734000	177735000	0.4514277147396054
chr2	177734100	177735100	0.4750100324163302
chr2	177734200	177735200	0.2836349783184069
chr2	177734300	177735300	0.7078114252666267
chr2	177734400	177735400	1.3643960512438884
chr2	177734500	177735500	1.024469721806015
chr2	177734600	177735600	1.7242858769515914
chr2	177734700	177735700	2.0259506982507083
chr2	177734800	177735800	3.0123609072185387
chr2	177734900	177735900	2.7268544668870924
chr2	177735000	177736000	2.7369428358005283
chr2	177735100	177736100	2.643950615652852
chr2	177735200	177736200	1.9227451684970072
chr2	177735300	177736300	1.7629020166419174
chr2	177735400	177736400	1.516069344988623
chr2	177735500	177736500	1.0774121291181125
chr2	177735600	177736600	0.09746012940354984
chr2	177735700	177736700	-0.4386929264924588
chr2	177735800	177736800	-0.9124780952400858
chr2	177735900	177736900	-1.3188201085401283
chr2	177736000	177737000	-1.3660618725176696
chr2	177736100	177737100	-1.3517799991854886
chr2	177737500	177738500	1.3516021879643103
chr2	177737600	177738600	0.4985447253124886
chr2	177737700	177738700	0.6035160052787666
chr2	177737800	177738800	-0.0642866538676714
chr2	177737900	177738900	0.02140419136106865
chr2	177738000	177739000	-0.7875827376799895
chr2	177738100	177739100	-0.8226461245261103
chr2	177738200	177739200	-0.7478831583311398
chr2	177738300	177739300	-0.3151437613238591
chr2	177738400	177739400	-0.7451613572369368
chr2	177738500	177739500	0.2858963512425872
chr2	177738600	177739600	0.5251036863496049
chr2	177738700	177739700	0.6028046833719013
chr2	177738800	177739800	0.7692618294538858
chr2	177738900	177739900	0.866360062592246
chr2	177739000	177740000	1.8408065260975242
chr2	177739100	177740100	1.484249165299084
chr2	177739200	177740200	2.1648463316815683
chr2	177739300	177740300	2.131083552527995
chr2	177739400	177740400	2.50928713591193
chr2	177739500	177740500	1.5217847242885878
chr2	177739600	177740600	1.931050139035828
chr2	177739700	177740700	2.0331155453457623
chr2	177739800	177740800	2.0017922486937767
chr2	177739900	177740900	2.391749344441984
chr2	177740000	177741000	1.6348938521473615
chr2	177740100	177741100	2.107480157633511
chr2	177740200	177741200	1.96366886810056
chr2	177740300	177741300	1.3626453811199728
chr2	177740400	177741400	0.9852232562054096
chr2	177740500	177741500	1.1646835735068937
chr2	177740600	177741600	0.826613292861132
chr2	177740700	177741700	0.7859672423029639
chr2	177740800	177741800	1.140655469786948
chr2	177740900	177741900	0.6982823397620389
chr2	177741000	177742000	1.1859025218202035
chr2	177741100	177742100	0.7916608484377836
chr2	177741200	177742200	0.4396728099200678
chr2	177741300	177742300	0.4390940601343689
chr2	177741400	177742400	0.8181803117765298
chr2	177741500	177742500	1.0502952983885103
chr2	177741600	177742600	1.3845120313855988
chr2	177741700	177742700	1.4226514474264058
chr2	177741800	177742800	1.297982832943897
chr2	177742700	177743700	0.18976935543323725
chr2	177742800	177743800	0.14132453972020811
chr2	177742900	177743900	0.12856041879520266
chr2	177743000	177744000	0.4780575673522518
chr2	177743100	177744100	0.8021183817373253
chr2	177743200	177744200	0.8551976934900667
chr2	177743300	177744300	0.7515748983404531
chr2	177743400	177744400	0.6282968455760338
chr2	177743500	177744500	0.35948670773313024
chr2	177743600	177744600	0.3762612686335646
chr2	177743700	177744700	1.2662715641692934
chr2	177743800	177744800	1.2612884817753092
chr2	177743900	177744900	1.4574348528651202
chr2	177744000	177745000	1.1692066806219223
chr2	177744100	177745100	0.7648697746095271
chr2	177744200	177745200	0.2960695586092355
chr2	177744300	177745300	0.9882665661428159
chr2	177744400	177745400	1.8803131885851216
chr2	177744500	177745500	2.1649867811586883
chr2	177744600	177745600	2.7084712287158395
chr2	177744700	177745700	2.47793015799056
chr2	177744800	177745800	2.6408889178319463
chr2	177744900	177745900	2.3083386840740583
chr2	177745000	177746000	1.9564986239957778
chr2	177745100	177746100	2.0461979747896533
chr2	177745200	177746200	2.4698067025813644
chr2	177745300	177746300	1.9899385935252087
chr2	177745400	177746400	1.3591758749660916
chr2	177745500	177746500	0.8286120363026057
chr2	177745600	177746600	0.6772657667834214
chr2	177745700	177746700	0.4878682677418036
chr2	177745800	177746800	0.5403494250965104
chr2	177745900	177746900	0.6099417773534251
chr2	177746000	177747000	0.5641064466194662
chr2	177746100	177747100	0.4448218287543553
chr2	177746200	177747200	0.2355269149725647
chr2	177746300	177747300	0.13366191083427362
chr2	177746400	177747400	0.10490721269605444
chr2	177746500	177747500	0.17828454486037473
chr2	177746600	177747600	0.12450972863287355
chr2	177746700	177747700	-0.3339154217926466
chr2	177746800	177747800	-0.40382841810444137
chr2	177746900	177747900	-0.07967951065498828
chr2	177747000	177748000	0.5421241490975977
chr2	177747100	177748100	0.9257953055240896
chr2	177747200	177748200	0.9754263850619236
chr2	177747300	177748300	1.1967370698784456
chr2	177747400	177748400	1.2381555595808438
chr2	177747500	177748500	1.5121888683179852
chr2	177747600	177748600	1.48130456494656
chr2	177747700	177748700	2.052525165456057
chr2	177747800	177748800	2.1806884837148792
chr2	177747900	177748900	2.1129637541037156
chr2	177748500	177749500	-0.0001557514880824705
chr2	177748600	177749600	-0.2586972214665637
chr2	177748700	177749700	-0.4598716132105189
chr2	177748800	177749800	-0.7840808483785237
chr2	177748900	177749900	0.07295179517934477
chr2	177749000	177750000	-0.14557837606082993
chr2	177749100	177750100	-0.1675625182194284
chr2	177749200	177750200	-0.5514637894418706
chr2	177749300	177750300	-1.1324425750830502
chr2	177749400	177750400	-1.5986827688237335
chr2	177749500	177750500	-0.8852724728997158
chr2	177749600	177750600	-0.6212264738864154
chr2	177749700	177750700	-0.5196679330423996
chr2	177749800	177750800	-0.5492865675691722
chr2	177749900	177750900	-1.211369696228085
chr2	177750000	177751000	-2.0002467182709442
chr2	177750100	177751100	-1.7476645717078296
chr2	177750200	177751200	-1.6348759475510144
chr2	177750300	177751300	-1.0556045013356037
chr2	177750800	177751800	0.6169944937387205
chr2	177750900	177751900	0.5236886981642552
chr2	177751000	177752000	1.379599160093669
chr2	177751100	177752100	2.0515925590504502
chr2	177751200	177752200	2.2470684247556423
chr2	177751300	177752300	1.9793677184064515
chr2	177751400	177752400	1.4834468671953085
chr2	177751500	177752500	1.456171206172416
chr2	177751600	177752600	1.8858570789453384
chr2	177751700	177752700	2.3018991777771984
chr2	177751800	177752800	1.7223338752360495
chr2	177751900	177752900	1.7008730367919531
chr2	177752000	177753000	1.951778255623533
chr2	177752100	177753100	1.3534463946724569
chr2	177752200	177753200	1.4098165718345057
chr2	177752300	177753300	1.6904024783981106
chr2	177752400	177753400	1.8715501762038558
chr2	177752500	177753500	1.8024241292732888
chr2	177752600	177753600	1.4309279020545622
chr2	177752700	177753700	0.9922743624813296
chr2	177752800	177753800	1.036915509651032
chr2	177752900	177753900	1.233342703031307
chr2	177753000	177754000	1.362873147434527
chr2	177753100	177754100	0.9567300807678532
chr2	177753200	177754200	1.3919879429730266
chr2	177753300	177754300	1.3471446990624776
chr2	177753400	177754400	0.8558786382409658
chr2	177753500	177754500	0.5660973286070294
chr2	177753600	177754600	1.3531508244264328
chr2	177753700	177754700	1.4631435923349372
chr2	177753800	177754800	1.6113979142361259
chr2	177753900	177754900	1.8383847934679665
chr2	177754000	177755000	1.730933828743201
chr2	177754100	177755100	1.5904541242861234
chr2	177754200	177755200	0.9615050301342036
chr2	177754300	177755300	1.4665997565564757
chr2	177754400	177755400	1.8983642840419288
chr2	177754500	177755500	2.349933329410825
chr2	177754600	177755600	1.5793920184923291
chr2	177754700	177755700	1.1404687680705965
chr2	177754800	177755800	0.7620613787741704
chr2	177754900	177755900	1.0843097867841494
chr2	177755000	177756000	1.4890914520963021
chr2	177755100	177756100	1.74948299883901
chr2	177755200	177756200	2.5298867809830687
chr2	177755300	177756300	1.5471077719290882
chr2	177755400	177756400	1.3013541282563357
chr2	177755500	177756500	1.2878405680826321
chr2	177755600	177756600	1.3250734995438564
chr2	177755700	177756700	1.4236442225330366
chr2	177755800	177756800	1.6483107723487926
chr2	177755900	177756900	1.2145401360556027
chr2	177756000	177757000	1.0960443187416944
chr2	177756100	177757100	1.2610380861510575
chr2	177756200	177757200	0.8893067147018565
chr2	177756300	177757300	1.5767432792823302
chr2	177756400	177757400	1.5539995741523651
chr2	177756500	177757500	1.614920708432868
chr2	177756600	177757600	2.256613130311896
chr2	177756700	177757700	2.6244224570664882
chr2	177756800	177757800	2.681565138041229
chr2	177756900	177757900	2.51724055859587
chr2	177757000	177758000	2.2489026045215
chr2	177757100	177758100	2.279095271421031
chr2	177757200	177758200	2.3508897121462926
chr2	177758300	177759300	2.67897491668504
chr2	177758400	177759400	2.6018938575028177
chr2	177758500	177759500	2.7022587644750047
chr2	177758600	177759600	3.1352522052296377
chr2	177758700	177759700	2.8838047670688933
chr2	177758800	177759800	2.9985529647172435
chr2	177758900	177759900	2.456674448674184
chr2	177759000	177760000	2.420092686257592
chr2	177759100	177760100	2.2431267416496308
chr2	177759200	177760200	1.9327981388359048
chr2	177759300	177760300	2.2819761044522227
chr2	177759400	177760400	1.8942393347616828
chr2	177759500	177760500	1.2425734043501986
chr2	177759600	177760600	0.8720967307777048
chr2	177759700	177760700	1.140741500125038
chr2	177759800	177760800	0.7313511262877411
chr2	177759900	177760900	1.288082855270455
chr2	177760000	177761000	1.4589241676443867
chr2	177760100	177761100	0.91380132146385
chr2	177760200	177761200	0.6016280851676175
chr2	177760300	177761300	0.4122754327527507
chr2	177760400	177761400	0.6365988021584635
chr2	177760500	177761500	0.9800296002509132
chr2	177760600	177761600	1.4157725631174864
chr2	177760700	177761700	1.5393490663925324
chr2	177760800	177761800	1.1583082596214531
chr2	177760900	177761900	0.09365381936126796
chr2	177761000	177762000	0.4606478248414153
chr2	177761100	177762100	1.2355440256152357
chr2	177761200	177762200	0.97647771011386
chr2	177761300	177762300	1.4791552601972917
chr2	177761400	177762400	0.7376070697280688
chr2	177761500	177762500	1.2280532954244985
chr2	177761600	177762600	0.6804234034964195
chr2	177761700	177762700	0.3910870197313826
chr2	177761800	177762800	0.6794426487114624
chr2	177761900	177762900	1.3648092147611155
chr2	177762000	177763000	1.2566497686422309
chr2	177762100	177763100	0.8509453368841711
chr2	177762200	177763200	1.6990245227021552
chr2	177762300	177763300	1.9990832850602929
chr2	177762400	177763400	2.0666338885724747
chr2	177762500	177763500	1.2982112366192151
chr2	177762600	177763600	1.5282478934825
chr2	177762700	177763700	1.842283068347699
chr2	177762800	177763800	1.8798389507208448
chr2	177762900	177763900	1.6752737630907892
chr2	177763000	177764000	1.1033885991437227
chr2	177763100	177764100	0.9575339801317716
chr2	177763200	177764200	0.20407539314938106
chr2	177763300	177764300	-0.2798871855970736
chr2	177763400	177764400	-0.154428233074088
chr2	177763500	177764500	0.4454463249116524
chr2	177763600	177764600	0.17366183092543416
chr2	177763700	177764700	-0.180457661567326
chr2	177763800	177764800	0.06087771593878619
chr2	177763900	177764900	0.41773929510229796
chr2	177764000	177765000	1.0305073872868367
chr2	177764100	177765100	1.6233278111398886
chr2	177764200	177765200	2.122263435962269
chr2	177764300	177765300	1.81153394052828
chr2	177764400	177765400	2.0258094798134376
chr2	177764500	177765500	1.7300059076618026
chr2	177764600	177765600	1.6610262848173083
chr2	177764700	177765700	1.4849019076534888
chr2	177764800	177765800	1.2771871024576962
chr2	177764900	177765900	1.0873687591083672
chr2	177765000	177766000	0.7868530451828449
chr2	177765100	177766100	0.4429631676786652
chr2	177765200	177766200	0.08359561551350864
chr2	177765300	177766300	0.3240651308203045
chr2	177765400	177766400	0.3314476906088937
chr2	177765500	177766500	0.057465391773528524
chr2	177765600	177766600	0.2824958980971381
chr2	177765700	177766700	0.3055231027116284
chr2	177765800	177766800	0.2376706474069173
chr2	177765900	177766900	-0.4111724325433037
chr2	177766000	177767000	-0.6753004894257849
chr2	177766100	177767100	-0.9026745901127644
chr2	177766200	177767200	-0.2729026477171721
chr2	177766300	177767300	-0.11242083880431307
chr2	177766400	177767400	0.3835656908865746
chr2	177766500	177767500	0.6034695047506928
chr2	177766600	177767600	-0.8517131643908059
chr2	177766700	177767700	-1.3474285403085606
chr2	177766800	177767800	-1.546942888875746
chr2	177766900	177767900	-0.2996027272430815
chr2	177767000	177768000	0.169675769329949
chr2	177767100	177768100	0.27075746379485105
chr2	177767200	177768200	-0.02836190455434498
chr2	177767300	177768300	0.19852502423410026
chr2	177767400	177768400	-0.4700297693303455
chr2	177767500	177768500	-0.17165631186705546
chr2	177767600	177768600	0.8327125952087766
chr2	177767700	177768700	1.4906483420590475
chr2	177767800	177768800	1.9623111051654967
chr2	177767900	177768900	1.3681081112516522
chr2	177768000	177769000	1.2240186517210636
chr2	177768100	177769100	0.7757548710546686
chr2	177768200	177769200	0.6592421738523935
chr2	177768300	177769300	0.192442485472888
chr2	177768400	177769400	-0.05294360832835754
chr2	177768500	177769500	-0.7489251526428425
chr2	177768600	177769600	-0.4635361479397573
chr2	177768700	177769700	-0.025782153712278568
chr2	177768800	177769800	-0.2711857511594105
chr2	177769900	177770900	0.5098274122945585
chr2	177770000	177771000	1.310525354474557
chr2	177770100	177771100	1.1244748790467538
chr2	177770500	177771500	0.6380809977826714
chr2	177770600	177771600	0.44201914553024735
chr2	177770700	177771700	0.3388267901858376
chr2	177770800	177771800	0.4475508360622945
chr2	177770900	177771900	0.34961555537772604
chr2	177771000	177772000	0.39912265287593457
chr2	177771100	177772100	0.6347579626894815
chr2	177771200	177772200	0.9395233568695144
chr2	177771300	177772300	0.5494151428826556
chr2	177771400	177772400	0.6426755678313714
chr2	177771500	177772500	0.5531707147156351
chr2	177771600	177772600	0.938482644946972
chr2	177771700	177772700	1.3782806394812668
chr2	177771800	177772800	1.2569598015981276
chr2	177771900	177772900	1.3614574848964258
chr2	177772000	177773000	1.144292731076827
chr2	177772100	177773100	1.0323557536709798
chr2	177772200	177773200	0.5595712619002342
chr2	177772300	177773300	1.026046812480664
chr2	177772400	177773400	0.6335555023971863
chr2	177772500	177773500	0.3211982647138681
chr2	177772700	177773700	-0.6244575554866423
chr2	177772800	177773800	-0.6963308444187655
chr2	177772900	177773900	-1.5153886743358762
chr2	177773000	177774000	-1.2903014670573127
chr2	177773100	177774100	-1.3042710592846205
chr2	177773200	177774200	-0.6538358363319743
chr2	177773300	177774300	-0.3374735842955824
chr2	177773400	177774400	-0.7179021020222096
chr2	177773500	177774500	-0.6159684174329617
chr2	177773600	177774600	-0.7577440692616999
chr2	177773700	177774700	-0.6901527460366007
chr2	177773800	177774800	0.004620363471855272
chr2	177773900	177774900	0.4968391964686325
chr2	177774000	177775000	0.22392019021480392
chr2	177774100	177775100	0.18327659361486714
chr2	177774200	177775200	-0.20314699172087106
chr2	177774300	177775300	-0.4378469449184332
chr2	177774400	177775400	0.4147787291870604
chr2	177774500	177775500	0.6059139664662131
chr2	177774600	177775600	1.5791597333649785
chr2	177774700	177775700	1.7546445595545908
chr2	177774800	177775800	1.5119239770919164
chr2	177774900	177775900	1.07043342747636
chr2	177775000	177776000	1.338082790305377
chr2	177775100	177776100	1.3106085438811184
chr2	177775200	177776200	1.208015374742868
chr2	177775300	177776300	0.946931491264372
chr2	177775400	177776400	1.3237758544239444
chr2	177775500	177776500	1.346463562808586
chr2	177775600	177776600	-0.041279432706803065
chr2	177775700	177776700	-0.008027994144480867
chr2	177775800	177776800	0.054526103157820534
chr2	177775900	177776900	0.8873141073802979
chr2	177776000	177777000	-0.22158293965566492
chr2	177776100	177777100	-0.0905410553732372
chr2	177776200	177777200	-0.08572135121700375
chr2	177776300	177777300	0.2896313088881865
chr2	177776400	177777400	-0.7801713689967901
chr2	177776500	177777500	-1.0448760542710072
chr2	177776600	177777600	-0.5481484750371721
chr2	177776700	177777700	-1.0732794696204062
chr2	177776800	177777800	-1.528741432449648
chr2	177776900	177777900	-1.8513623468296505
chr2	177777000	177778000	-1.0664619794165593
chr2	177777100	177778100	-1.1647438563792822
chr2	177777200	177778200	-1.1800039820955577
chr2	177777300	177778300	-1.693178505585334
chr2	177777400	177778400	-0.7686598010272757
chr2	177779500	177780500	-0.3204096016736633
chr2	177779600	177780600	-0.567550585420913
chr2	177779700	177780700	-0.542196341245173
chr2	177779800	177780800	-0.6032789271041707
chr2	177779900	177780900	-0.5940599892016081
chr2	177780000	177781000	-0.5936024236258287
chr2	177780100	177781100	-0.6002352739508809
chr2	177780200	177781200	-0.7327004246183574
chr2	177780300	177781300	0.24131809936401274
chr2	177780900	177781900	0.3165296202490633
chr2	177781000	177782000	-0.36444945637945403
chr2	177781100	177782100	-0.4997673517978471
chr2	177781200	177782200	-0.3268701712801513
chr2	177781300	177782300	-0.008730374721333253
chr2	177781400	177782400	-0.3583197080616772
chr2	177781500	177782500	-0.4498673958424041
chr2	177781600	177782600	-0.3793045491935921
chr2	177781700	177782700	-0.5988443098248682
chr2	177781800	177782800	-0.5555702425934904
chr2	177781900	177782900	-0.44002983525885575
chr2	177782000	177783000	0.5318142577571898
chr2	177782100	177783100	0.601975010305091
chr2	177782200	177783200	-0.1438758055702448
chr2	177782300	177783300	-0.4339356659033392
chr2	177782400	177783400	-0.17717898852373912
chr2	177782500	177783500	-0.2967035189110745
chr2	177782600	177783600	-0.37519174135336175
chr2	177782700	177783700	-0.07257970596937778
chr2	177782800	177783800	-0.30776105232523204
chr2	177782900	177783900	-0.4250626037612093
chr2	177783000	177784000	-0.507416074794222
chr2	177783100	177784100	-0.4652257037076413
chr2	177783200	177784200	0.33437117229124336
chr2	177784100	177785100	-1.374578216038001
chr2	177784200	177785200	-1.548700568606925
chr2	177784300	177785300	-1.9081150259856696
chr2	177784400	177785400	-2.161730035296684
chr2	177784500	177785500	-2.3090801231290774
chr2	177784600	177785600	-2.054640214542812
chr2	177784700	177785700	-1.9687187729424664
chr2	177785600	177786600	0.35445056747477793
chr2	177785700	177786700	-0.01265110023061142
chr2	177785800	177786800	0.06692574140110694
chr2	177785900	177786900	0.05562987665819755
chr2	177786000	177787000	-0.20195053101196636
chr2	177786100	177787100	-0.2820742291643793
chr2	177788300	177789300	-3.405656627791773
chr2	177788400	177789400	-3.440774836149605
chr2	177788500	177789500	-3.4346617430710205
chr2	177788600	177789600	-3.3233848921524447
chr2	177788700	177789700	-3.568786501502784
chr2	177788800	177789800	-3.345995553355917
chr2	177788900	177789900	-3.2394302335753267
chr2	177789900	177790900	-3.023494815457493
chr2	177790000	177791000	-2.9743671865077688
chr2	177790100	177791100	-3.07079865772991
chr2	177790200	177791200	-3.065399699027138
chr2	177790300	177791300	-3.0856525660250136
chr2	177790400	177791400	-2.9894039356290607
chr2	177790500	177791500	-3.020049096811295
chr2	177791500	177792500	-1.5131430040072789
chr2	177791600	177792600	-1.4751481162496751
chr2	177791700	177792700	-1.1338259246232043
chr2	177791800	177792800	-1.6684701014509211
chr2	177791900	177792900	-1.54100505080614
chr2	177792000	177793000	-1.1786320195753643
chr2	177792100	177793100	-0.6018615291499387
chr2	177792200	177793200	-0.002278024633696688
chr2	177792300	177793300	0.603532249279518
chr2	177792400	177793400	0.6835552910159866
chr2	177792500	177793500	1.5328787590289832
chr2	177793600	177794600	0.4724050393253335
chr2	177793700	177794700	0.925387559737866
chr2	177793800	177794800	0.37091688476224655
chr2	177793900	177794900	0.3447407658866902
chr2	177794000	177795000	0.1838486549277455
chr2	177794100	177795100	1.3419513572878037
chr2	177794200	177795200	1.3386953315587986
chr2	177794300	177795300	1.2759714343669657
chr2	177794400	177795400	1.5747383399205441
chr2	177794500	177795500	1.2291214697593296
chr2	177794600	177795600	1.7021128286741338
chr2	177794700	177795700	1.0501174593490579
chr2	177794800	177795800	1.4075272574160724
chr2	177794900	177795900	1.4353541496166695
chr2	177796000	177797000	0.46597895114437615
chr2	177796100	177797100	0.6546848076205974
chr2	177796200	177797200	0.7762502708744514
chr2	177796300	177797300	0.5493131052448739
chr2	177796400	177797400	0.41546402013227096
chr2	177796500	177797500	0.2193498709940615
chr2	177796600	177797600	-0.2881924999616036
chr2	177796700	177797700	-0.5514761202276265
chr2	177796800	177797800	0.07858912534760938
chr2	177796900	177797900	-0.4032141000491765
chr2	177797000	177798000	-0.08929473418083844
chr2	177797100	177798100	-0.5813127311115037
chr2	177797200	177798200	-1.4620274089946443
chr2	177797300	177798300	-0.8800837624431093
chr2	177797400	177798400	-1.2132824942664189
chr2	177797500	177798500	-1.0446068229360899
chr2	177797600	177798600	-1.0113689620930746
chr2	177797700	177798700	-0.5991849631711547
chr2	177797800	177798800	-0.5593847439096864
chr2	177797900	177798900	-0.26805730810421924
chr2	177798000	177799000	-0.16533500939119125
chr2	177798100	177799100	0.14826339185731954
chr2	177798200	177799200	0.5288713218262837
chr2	177798300	177799300	-0.10946357465961096
chr2	177798400	177799400	0.2839985805595191
chr2	177798500	177799500	0.5014333213625832
chr2	177798600	177799600	0.6536916266982822
chr2	177798700	177799700	0.5491333455236915
chr2	177798800	177799800	0.4915729152370095
chr2	177798900	177799900	0.6957596753868499
chr2	177799000	177800000	0.9733164124902162
chr2	177799100	177800100	1.0858098362018118
chr2	177799200	177800200	1.1972841520455522
chr2	177799300	177800300	1.2217466792117675
chr2	177799400	177800400	1.6868458919359235
chr2	177799500	177800500	1.3503587657138088
chr2	177799600	177800600	1.4090814220247159
chr2	177799700	177800700	1.208042717871732
chr2	177799800	177800800	1.3392233099514514
chr2	177799900	177800900	0.9786972580352524
chr2	177800000	177801000	0.509605396524626
chr2	177800100	177801100	0.0864549594829581
chr2	177801200	177802200	-0.6931238100545393
chr2	177801300	177802300	-0.6093459683550247
chr2	177801400	177802400	-0.5750170048188467
chr2	177801500	177802500	-0.4979874953043362
chr2	177801600	177802600	-0.17873982268825964
chr2	177801700	177802700	-0.18109796951546767
chr2	177801800	177802800	-0.16749965181159818
chr2	177801900	177802900	-0.2792795567214412
chr2	177802000	177803000	-0.16639268955007736
chr2	177802100	177803100	-0.3678400664256973
chr2	177802200	177803200	-0.8126559741901551
chr2	177802300	177803300	-0.8031886856322582
chr2	177802400	177803400	-0.3052202797421369
chr2	177802500	177803500	-0.34298828885543386
chr2	177802600	177803600	0.009905786783113164
chr2	177802700	177803700	0.15213025200297514
chr2	177802800	177803800	-0.0372456871201534
chr2	177802900	177803900	0.3027067918130902
chr2	177803000	177804000	0.7639555215405558
chr2	177803100	177804100	1.4533320160003875
chr2	177803200	177804200	1.4407791266248655
chr2	177804000	177805000	0.5958931924946668
chr2	177804100	177805100	0.2996635120389529
chr2	177804200	177805200	0.6543980038396264
chr2	177804300	177805300	0.2319387832478746
chr2	177804400	177805400	0.16054005766105112
chr2	177804500	177805500	0.2971524280608948
chr2	177804600	177805600	0.8177506057769868
chr2	177804700	177805700	1.3561357977731376
chr2	177804800	177805800	0.7390478032013132
chr2	177804900	177805900	0.8123123858843312
chr2	177805000	177806000	0.5876213990825718
chr2	177805100	177806100	0.5854452175752576
chr2	177805200	177806200	0.4198299906084351
chr2	177805300	177806300	0.5402398025072572
chr2	177805400	177806400	0.6775321302786954
chr2	177805500	177806500	0.7071532536519111
chr2	177806100	177807100	0.8251999379390043
chr2	177806200	177807200	1.2371502017890967
chr2	177806300	177807300	1.2671464973262494
chr2	177806400	177807400	1.4109518274267985
chr2	177806500	177807500	2.335946872883675
chr2	177806600	177807600	2.548513894241075
chr2	177806700	177807700	2.4861796580558773
chr2	177806800	177807800	2.5059923474749035
chr2	177806900	177807900	1.9905117598505624
chr2	177807000	177808000	2.1842674558944974
chr2	177807100	177808100	1.958942464819112
chr2	177807200	177808200	1.7449378684871006
chr2	177807300	177808300	1.9626239720753824
chr2	177807400	177808400	1.7874331942950819
chr2	177807500	177808500	1.3153787829054329
chr2	177807600	177808600	1.0437515080394006
chr2	177807700	177808700	1.1564162949267185
chr2	177807800	177808800	1.2992675242868958
chr2	177807900	177808900	1.9599500027831718
chr2	177808000	177809000	1.950462946128668
chr2	177808100	177809100	2.61556534722281
chr2	177808200	177809200	2.239965119778513
chr2	177808300	177809300	2.0417786276559777
chr2	177808400	177809400	2.5584729955688945
chr2	177808500	177809500	2.4463180570223253
chr2	177808600	177809600	2.5065943487753235
chr2	177808700	177809700	2.436343842649452
chr2	177808800	177809800	2.1300813189812806
chr2	177808900	177809900	2.2545111105124285
chr2	177809000	177810000	2.5061043023647853
chr2	177809100	177810100	1.859846209246736
chr2	177809200	177810200	2.5364695801492303
chr2	177809300	177810300	2.106800941365216
chr2	177809400	177810400	1.582734575125306
chr2	177809500	177810500	0.9751502637990188
chr2	177809600	177810600	0.6763268320799243
chr2	177809700	177810700	0.8071171668945349
chr2	177809800	177810800	1.1313897386452847
chr2	177809900	177810900	0.8231280088951036
chr2	177810000	177811000	0.2936832617674236
chr2	177810100	177811100	0.04568598068223508
chr2	177810200	177811200	0.031531787679571904
chr2	177810300	177811300	0.2455174217845362
chr2	177810400	177811400	0.2215660534552364
chr2	177810500	177811500	0.4694773047228578
chr2	177810600	177811600	0.7529532276984198
chr2	177810700	177811700	0.5118016183444003
chr2	177810800	177811800	0.044833415763932113
chr2	177811300	177812300	0.5120994672131236
chr2	177811400	177812400	0.19357299777984704
chr2	177811500	177812500	0.1945582024878991
chr2	177811600	177812600	0.11992141828869884
chr2	177811700	177812700	0.3197621419422501
chr2	177811800	177812800	0.9497832936101342
chr2	177811900	177812900	1.1216342411210254
chr2	177813100	177814100	0.3589713458177476
chr2	177813200	177814200	0.3262338888948684
chr2	177813300	177814300	0.35359563619819684
chr2	177813400	177814400	0.8707102284567796
chr2	177813500	177814500	0.11183510357062887
chr2	177813600	177814600	0.09878430248865704
chr2	177813700	177814700	-0.3457222377410992
chr2	177813800	177814800	-0.2434406703813567
chr2	177813900	177814900	-1.2309810853692087
chr2	177814000	177815000	-1.4280080863201157
chr2	177814100	177815100	-1.1590206992316792
chr2	177814200	177815200	-0.6885448764007922
chr2	177814300	177815300	-0.3507406113996725
chr2	177814400	177815400	-1.5000284170872826
chr2	177814500	177815500	-1.1675728098420983
chr2	177814600	177815600	-0.6185588526013901
chr2	177814700	177815700	-0.295556102918033
chr2	177814800	177815800	-0.8066725305844866
chr2	177814900	177815900	-0.06629000274018024
chr2	177815000	177816000	-0.0012967871745652988
chr2	177815100	177816100	0.05020420256484661
chr2	177815200	177816200	-0.19288039650998268
chr2	177815300	177816300	-0.3164570265508469
chr2	177815400	177816400	0.4991242613795636
chr2	177815500	177816500	0.513881241904522
chr2	177815600	177816600	-0.04708510973418089
chr2	177815700	177816700	0.09267653276032237
chr2	177815800	177816800	0.5679229095090815
chr2	177815900	177816900	1.16451126613195
chr2	177816000	177817000	0.7560831363426207
chr2	177816100	177817100	0.630761673180578
chr2	177816200	177817200	0.8321416349017636
chr2	177816300	177817300	0.9313655302128668
chr2	177816700	177817700	2.3679980577420983
chr2	177816800	177817800	2.0310258536633268
chr2	177816900	177817900	0.27644383540901724
chr2	177817000	177818000	-0.1465029890638454
chr2	177817100	177818100	-0.2475681793523205
chr2	177817200	177818200	-0.05255459369938728
chr2	177817300	177818300	0.4272590869906277
chr2	177817400	177818400	0.617585438575594
chr2	177817500	177818500	0.4286371035078694
chr2	177817600	177818600	0.3748880937474805
chr2	177817700	177818700	0.030224354496311
chr2	177817800	177818800	0.16089187221184106
chr2	177817900	177818900	0.7407186169544276
chr2	177818000	177819000	0.9606278883374663
chr2	177818100	177819100	1.312140098987468
chr2	177818200	177819200	1.4389364048721969
chr2	177818300	177819300	0.7550604691024181
chr2	177818400	177819400	0.7333812275184963
chr2	177818500	177819500	0.7940508396760186
chr2	177818600	177819600	0.3742865757102028
chr2	177818700	177819700	0.7651345754946932
chr2	177818800	177819800	0.9506730593263921
chr2	177818900	177819900	1.4842451665519645
chr2	177820000	177821000	-0.5773446311636877
chr2	177820100	177821100	-0.6602851730683275
chr2	177820200	177821200	-0.06155470133825136
chr2	177820300	177821300	0.858941744259376
chr2	177820400	177821400	0.4974409173906724
chr2	177820500	177821500	0.6458793387078922
chr2	177820600	177821600	0.6008248281844755
chr2	177820700	177821700	-0.9292440811679538
chr2	177820800	177821800	-1.1847191150300764
chr2	177820900	177821900	-0.9952670775315772
chr2	177821000	177822000	-0.14831896704529512
chr2	177821100	177822100	0.2555746292764007
chr2	177821200	177822200	-0.11047762957010476
chr2	177821300	177822300	-0.4596731531810816
chr2	177821400	177822400	-0.09526380841096996
chr2	177821500	177822500	-0.7299745434582685
chr2	177821600	177822600	-0.8036726280384762
chr2	177821700	177822700	0.002552243958472719
chr2	177821800	177822800	-0.20268609845413169
chr2	177821900	177822900	-0.8097028287639824
chr2	177822000	177823000	-0.5707278291347547
chr2	177822100	177823100	0.18659564764478306
chr2	177822200	177823200	0.17968038128237074
chr2	177822300	177823300	0.7202465802856447
chr2	177822400	177823400	0.7538075954120749
chr2	177822500	177823500	1.1067884756326836
chr2	177822600	177823600	1.7235073745105445
chr2	177822700	177823700	2.140879030246583
chr2	177822800	177823800	2.40680012880861
chr2	177822900	177823900	2.286130878755688
chr2	177823000	177824000	2.3315760879308955
chr2	177823100	177824100	1.5426931413652476
chr2	177823200	177824200	0.7048045705234905
chr2	177823300	177824300	0.2557079601798799
chr2	177823400	177824400	-0.04638603213398717
chr2	177823500	177824500	0.4911634336019558
chr2	177823600	177824600	0.1869293732482913
chr2	177823700	177824700	0.7643523911857891
chr2	177823800	177824800	0.7027683776333231
chr2	177823900	177824900	-0.0010944382608991117
chr2	177824000	177825000	-0.458533472205598
chr2	177824100	177825100	-0.4503370517852772
chr2	177824200	177825200	0.5689117594023678
chr2	177824300	177825300	0.4143990699207004
chr2	177824400	177825400	0.7171589869886692
chr2	177824500	177825500	0.029231871977401375
chr2	177824600	177825600	-0.21887034014747853
chr2	177824700	177825700	-0.2981978976070557
chr2	177824800	177825800	-0.17265413201613586
chr2	177824900	177825900	0.4264100318155768
chr2	177825000	177826000	0.8493957196587425
chr2	177825100	177826100	0.8326354419671916
chr2	177825200	177826200	0.3178701137650108
chr2	177825300	177826300	0.4975054377833503
chr2	177825400	177826400	0.3341701097948936
chr2	177825500	177826500	0.5570150793411005
chr2	177825600	177826600	1.0083346993007951
chr2	177825700	177826700	0.5200338648088959
chr2	177827800	177828800	0.3469007467963988
chr2	177827900	177828900	0.08674179031333057
chr2	177828000	177829000	0.054893869424593955
chr2	177830700	177831700	0.9656200624316328
chr2	177830800	177831800	1.1962783055650863
chr2	177830900	177831900	1.2220421984201606
chr2	177831000	177832000	1.1494035628447743
chr2	177831100	177832100	1.4891655984695744
chr2	177831200	177832200	0.5930588193041108
chr2	177831300	177832300	1.4677837386926906
chr2	177831400	177832400	1.2535612603723685
chr2	177831500	177832500	0.9662632116365604
chr2	177831600	177832600	1.4617334392157224
chr2	177831700	177832700	1.4308790382370036
chr2	177831800	177832800	1.3276229354250886
chr2	177831900	177832900	1.7038098725717277
chr2	177832000	177833000	2.1584194073249634
chr2	177832100	177833100	1.6916649821977168
chr2	177832200	177833200	2.12997616021168
chr2	177832300	177833300	1.9338497222754736
chr2	177832400	177833400	1.8888682001182089
chr2	177832500	177833500	2.2050270036127912
chr2	177832600	177833600	1.6500714455029524
chr2	177832700	177833700	1.4085074345345965
chr2	177832800	177833800	1.4048348912041102
chr2	177832900	177833900	1.1518650619164592
chr2	177833000	177834000	0.49961175671021313
chr2	177833700	177834700	-0.7652726863326124
chr2	177833800	177834800	-1.0332435983689698
chr2	177833900	177834900	-1.00622638782004
chr2	177834000	177835000	-0.37722471371047367
chr2	177834100	177835100	0.27224533944965473
chr2	177834200	177835200	0.2496424630270941
chr2	177834300	177835300	0.1814821621742564
chr2	177834400	177835400	0.2071834991880676
chr2	177834500	177835500	0.6082483315888969
chr2	177834600	177835600	0.6386484341937242
chr2	177834700	177835700	0.46352822653398
chr2	177834800	177835800	1.305830937611803
chr2	177834900	177835900	1.6399156296004433
chr2	177835000	177836000	1.180764055861059
chr2	177835600	177836600	1.3334368759412965
chr2	177835700	177836700	0.7608725159675351
chr2	177835800	177836800	0.3362538441585827
chr2	177835900	177836900	-0.6992700935700776
chr2	177836000	177837000	-1.0374189705310366
chr2	177836100	177837100	-1.0112789575508272
chr2	177836200	177837200	-0.8519740472007202
chr2	177836300	177837300	-0.5814854020095711
chr2	177836400	177837400	0.0060432846066757855
chr2	177836500	177837500	0.3400977925816773
chr2	177836600	177837600	-0.06556466069623633
chr2	177836700	177837700	0.8261642574874448
chr2	177836800	177837800	1.2204806276374334
chr2	177836900	177837900	2.295762598520491
chr2	177837000	177838000	2.362014899493892
chr2	177837100	177838100	2.7852352520064287
chr2	177837200	177838200	2.922965531016663
chr2	177837300	177838300	2.5551149915383538
chr2	177837400	177838400	2.4167691827676023
chr2	177837500	177838500	2.4462686887217338
chr2	177837600	177838600	2.586875355629941
chr2	177837700	177838700	2.26504696996386
chr2	177837800	177838800	1.0189889251075503
chr2	177837900	177838900	0.9603483671576653
chr2	177838000	177839000	1.203820622264635
chr2	177838100	177839100	0.6349003497551164
chr2	177838200	177839200	0.3245366428046522
chr2	177838300	177839300	0.1953177550139484
chr2	177838400	177839400	0.3355777709395738
chr2	177838500	177839500	0.5655474737588052
chr2	177838600	177839600	0.9366442760679592
chr2	177838700	177839700	0.16363935570392907
chr2	177838800	177839800	0.6236883244194248
chr2	177838900	177839900	0.3594522750799811
chr2	177839000	177840000	-0.27685992337908744
chr2	177839100	177840100	0.2736687131612456
chr2	177839200	177840200	-0.6649225733163298
chr2	177839300	177840300	-0.20573642696167305
chr2	177839400	177840400	-0.10768542745262843
chr2	177839500	177840500	-0.4205023147772345
chr2	177839600	177840600	-0.4514863603790949
chr2	177839700	177840700	0.3954333733961967
chr2	177839800	177840800	0.07464148551221056
chr2	177839900	177840900	-0.018111457496642343
chr2	177840000	177841000	0.2954197104932707
chr2	177840100	177841100	-0.2560347710419407
chr2	177840200	177841200	0.7088104381510784
chr2	177840300	177841300	0.19123394442274488
chr2	177840400	177841400	0.029020458174805364
chr2	177840500	177841500	0.2550296456484125
chr2	177841300	177842300	0.02049239514178585
chr2	177841400	177842400	0.2664507886280097
chr2	177841500	177842500	0.05212472651435774
chr2	177841600	177842600	-0.3593976328644833
chr2	177841700	177842700	-0.3431960190728049
chr2	177841800	177842800	0.21368601091688896
chr2	177841900	177842900	0.2889767186364353
chr2	177842000	177843000	0.842600245467222
chr2	177842100	177843100	0.2390352129577088
chr2	177842200	177843200	0.289835254306433
chr2	177842300	177843300	0.900452187865495
chr2	177842400	177843400	0.5163934017651793
chr2	177842500	177843500	0.4726938980442773
chr2	177842600	177843600	0.6557214566702277
chr2	177842700	177843700	0.7583042253652604
chr2	177842800	177843800	0.32945010117885104
chr2	177842900	177843900	0.7742735336711299
chr2	177843000	177844000	0.5424223514666302
chr2	177843100	177844100	0.9365429229375538
chr2	177843200	177844200	0.10402802587381307
chr2	177843300	177844300	-0.5445676139146296
chr2	177843400	177844400	-0.25879676611860114
chr2	177843500	177844500	0.0748358456488266
chr2	177843600	177844600	0.4652425445939194
chr2	177843700	177844700	0.5119912466648686
chr2	177843800	177844800	0.4402660604489892
chr2	177843900	177844900	0.09861745939466283
chr2	177845400	177846400	-0.3880954221691878
chr2	177845500	177846500	-0.7425210573134581
chr2	177845600	177846600	-0.5900413829271839
chr2	177845700	177846700	-0.0801074046569359
chr2	177845800	177846800	0.7083659725150332
chr2	177845900	177846900	0.2653942665281241
chr2	177846000	177847000	0.5610784668326345
chr2	177846100	177847100	-0.6991370492662847
chr2	177846200	177847200	-0.5034894532028201
chr2	177846300	177847300	-0.1373930625923879
chr2	177846400	177847400	-0.4679677773604664
chr2	177846500	177847500	-0.14118589243371973
chr2	177846600	177847600	-0.18470513673625336
chr2	177846700	177847700	-0.2225949917821413
chr2	177846800	177847800	0.0995729355489778
chr2	177846900	177847900	-0.17672153024140025
chr2	177847000	177848000	0.15351089228824716
chr2	177847100	177848100	0.34171630065830305
chr2	177847200	177848200	0.11800671511063004
chr2	177847300	177848300	-0.8498982230172962
chr2	177847400	177848400	-0.5402174765451314
chr2	177847500	177848500	-1.2566050023562758
chr2	177847600	177848600	-1.2975745136294057
chr2	177847700	177848700	-1.7980356375322175
chr2	177847800	177848800	-2.2765801542460817
chr2	177847900	177848900	-1.917430153971588
chr2	177848000	177849000	-2.41097578887463
chr2	177848100	177849100	-2.0005574616946533
chr2	177848200	177849200	-1.75113204606479
chr2	177848300	177849300	-0.7627935886605972
chr2	177848400	177849400	-1.2256426770840358
chr2	177848500	177849500	-0.5802620243339129
chr2	177848600	177849600	-0.28445151048571005
chr2	177848700	177849700	-0.1909327495419103
chr2	177848800	177849800	0.3004524532557373
chr2	177849800	177850800	-3.5054152342443885
chr2	177849900	177850900	-3.6528789932524495
chr2	177850000	177851000	-3.8589723975304704
chr2	177850100	177851100	-3.7238396160585983
chr2	177850200	177851200	-3.9238053928134673
chr2	177850300	177851300	-3.8984716282078007
chr2	177850400	177851400	-2.848781318071836
chr2	177850500	177851500	-2.5117655126357366
chr2	177850600	177851600	-2.440889589410965
chr2	177850700	177851700	-1.651295511151398
chr2	177850800	177851800	-1.0725223460670932
chr2	177850900	177851900	-1.6662902419341652
chr2	177851000	177852000	-2.2513553515298095
chr2	177851100	177852100	-2.2097028200001145
chr2	177851200	177852200	-1.5922489021585924
chr2	177851300	177852300	-1.4917562449911668
chr2	177851400	177852400	-1.5907563700335539
chr2	177851500	177852500	-2.7297812658685388
chr2	177851600	177852600	-2.7516113682118206
chr2	177851700	177852700	-2.2047129835718007
chr2	177851800	177852800	-2.4892642061038543
chr2	177851900	177852900	-2.1044925424935963
chr2	177852000	177853000	-1.7032626036012621
chr2	177852100	177853100	-1.467559325896692
chr2	177852200	177853200	-2.0328474326603523
chr2	177852300	177853300	-2.2075210343764025
chr2	177852400	177853400	-2.2693148394089118
chr2	177852500	177853500	-0.3898724602562085
chr2	177853900	177854900	-1.3418610707839442
chr2	177854000	177855000	-0.9099344849023983
chr2	177854100	177855100	-0.7878162235429381
chr2	177854200	177855200	-0.7324868810503137
chr2	177854300	177855300	-1.276708841695962
chr2	177854400	177855400	-0.8120525456109581
chr2	177854500	177855500	-0.5938834422981538
chr2	177854600	177855600	-0.1314390613303376
chr2	177854700	177855700	-0.7299505488138253
chr2	177854800	177855800	0.3283880084997031
chr2	177854900	177855900	0.11006529495146446
chr2	177855000	177856000	-0.3002192405500437
chr2	177855100	177856100	-0.1932407763477905
chr2	177855200	177856200	-0.0864984977012823
chr2	177855300	177856300	0.6038237918140035
chr2	177855400	177856400	0.2598603767272022
chr2	177855500	177856500	-0.3696863536658728
chr2	177855600	177856600	-0.39582206060818304
chr2	177855700	177856700	0.4715416471146531
chr2	177855800	177856800	-0.23712508755403985
chr2	177855900	177856900	0.16739139007704446
chr2	177856000	177857000	0.09645487258087702
chr2	177856100	177857100	-0.2775581457200849
chr2	177856200	177857200	-0.5139190001445878
chr2	177856300	177857300	-1.1467411653232251
chr2	177856400	177857400	-1.6625571457984123
chr2	177856500	177857500	-1.3755872006556973
chr2	177856600	177857600	-1.8750557320906447
chr2	177856700	177857700	-2.629293217527953
chr2	177856800	177857800	-2.533904146190424
chr2	177856900	177857900	-3.0113387803433347
chr2	177857000	177858000	-2.917451329147327
chr2	177857100	177858100	-2.9339063830087917
chr2	177857200	177858200	-2.9351175251142783
chr2	177857300	177858300	-2.3731254782495803
chr2	177857400	177858400	-2.9142081451884594
chr2	177857500	177858500	-3.1623314267495783
chr2	177857600	177858600	-2.5445733728712687
chr2	177857700	177858700	-2.2791751011220804
chr2	177857800	177858800	-1.6796046827158482
chr2	177858400	177859400	-1.982484940112908
chr2	177858500	177859500	-1.5853517228783682
chr2	177858600	177859600	-2.154993349570608
chr2	177858700	177859700	-1.998897705893504
chr2	177858800	177859800	-2.4236973800428183
chr2	177858900	177859900	-2.0546481772216434
chr2	177859000	177860000	-2.0945813958737625
chr2	177859100	177860100	-1.3125034853753406
chr2	177859200	177860200	-1.3883466973467753
chr2	177859300	177860300	-1.5337092766345668
chr2	177859400	177860400	-1.0633123025547626
chr2	177859500	177860500	-1.2219489139467787
chr2	177859800	177860800	-1.4653684655226595
chr2	177859900	177860900	-1.8239418581365103
chr2	177860000	177861000	-1.8728999026470037
chr2	177860100	177861100	-1.5934319854141188
chr2	177860200	177861200	-1.2222642121964529
chr2	177860300	177861300	-1.4673083233179125
chr2	177860400	177861400	-1.4699638184686528
chr2	177860500	177861500	-1.56298248341965
chr2	177860600	177861600	-1.6857459351670112
chr2	177860700	177861700	-0.9290245104420728
chr2	177860800	177861800	-1.821663394057028
chr2	177860900	177861900	-1.4663563622114029
chr2	177861000	177862000	-0.6830734566873103
chr2	177861100	177862100	-1.0668233786447765
chr2	177861200	177862200	-1.2369368516780126
chr2	177861300	177862300	0.08657366900809639
chr2	177861400	177862400	-0.26521835219629275
chr2	177861500	177862500	-0.2849214528135584
chr2	177861600	177862600	-0.08388913712264318
chr2	177861700	177862700	-0.14498405496190936
chr2	177861800	177862800	0.7617711767941207
chr2	177861900	177862900	0.5078220388005555
chr2	177862000	177863000	-0.32193453825573415
chr2	177862100	177863100	0.2014153215399085
chr2	177862200	177863200	0.10564343691523337
chr2	177862300	177863300	-1.1222583119568563
chr2	177862400	177863400	-0.4764923331397583
chr2	177862500	177863500	-0.5622531965431661
chr2	177862600	177863600	-0.6425678467907018
chr2	177862700	177863700	-0.7138899892901789
chr2	177862800	177863800	-0.8630569200355294
chr2	177862900	177863900	-0.6480585389093746
chr2	177863000	177864000	-0.024689463757572003
chr2	177863100	177864100	-0.6873645303873791
chr2	177863200	177864200	-0.2946569954665137
chr2	177863300	177864300	0.5302815419694589
chr2	177863400	177864400	0.5790698524555358
chr2	177863500	177864500	0.969961557340858
chr2	177863600	177864600	1.4220418950366165
chr2	177863700	177864700	0.9656100809064784
chr2	177863800	177864800	1.2943115694310867
chr2	177863900	177864900	0.8567547423632178
chr2	177864000	177865000	0.6849758180775601
chr2	177864100	177865100	1.0641102438246688
chr2	177864200	177865200	1.3382263295342176
chr2	177864300	177865300	0.6420471193246728
chr2	177864400	177865400	0.2739230643320935
chr2	177864500	177865500	0.2857892754068136
chr2	177864600	177865600	-0.25266386246127004
chr2	177864700	177865700	0.2419600088744153
chr2	177864800	177865800	-0.38477980221670144
chr2	177864900	177865900	-0.07924670025229917
chr2	177865000	177866000	0.500014526416764
chr2	177865100	177866100	0.6881956687301846
chr2	177865200	177866200	0.29109554926674364
chr2	177865300	177866300	0.8776784148285272
chr2	177865400	177866400	1.108982951279718
chr2	177865500	177866500	1.0733439299576648
chr2	177865600	177866600	1.0967818415288493
chr2	177865700	177866700	1.1479149769994819
chr2	177865800	177866800	1.57617495624217
chr2	177865900	177866900	1.6475504223877608
chr2	177866000	177867000	1.0661007753061686
chr2	177866600	177867600	1.164490011092765
chr2	177866700	177867700	0.8912994713905942
chr2	177866800	177867800	1.2461508117892317
chr2	177866900	177867900	1.6102389633018288
chr2	177867000	177868000	2.041471641344715
chr2	177867100	177868100	2.1486126234432423
chr2	177867200	177868200	2.322405693212
chr2	177867300	177868300	2.4003216707927546
chr2	177867400	177868400	2.768381973470747
chr2	177867500	177868500	2.4321679123209985
chr2	177867600	177868600	2.1521521212760852
chr2	177867700	177868700	2.505245613584671
chr2	177867800	177868800	2.1345010052027624
chr2	177867900	177868900	1.9808416328263
chr2	177868000	177869000	1.5707608676774885
chr2	177868100	177869100	1.4035555820795755
chr2	177868200	177869200	1.0448892600727775
chr2	177868300	177869300	0.42801263868568895
chr2	177868400	177869400	-0.20757405525235464
chr2	177868500	177869500	-0.24354080929535
chr2	177868600	177869600	-0.4157428135539029
chr2	177868700	177869700	-0.7033374807033603
chr2	177868800	177869800	0.2518884235895807
chr2	177868900	177869900	0.027658844286453845
chr2	177869000	177870000	-0.16527788176714447
chr2	177869100	177870100	-0.16792667286409962
chr2	177869200	177870200	0.21439407302747066
chr2	177869300	177870300	1.3767708743199911
chr2	177869400	177870400	0.7085261062067904
chr2	177869500	177870500	1.005807212221476
chr2	177869600	177870600	0.8740385681598419
chr2	177869700	177870700	0.5166252149722401
chr2	177869800	177870800	-0.209941791719572
chr2	177869900	177870900	-0.2539854886715349
chr2	177870000	177871000	-0.7772143946604722
chr2	177870100	177871100	-0.7339415975001868
chr2	177870200	177871200	-0.5505387591813851
chr2	177870300	177871300	-0.8790865383431641
chr2	177870400	177871400	-0.18022207148158345
chr2	177870500	177871500	-0.3580525526268363
chr2	177870600	177871600	-0.07883496428993636
chr2	177870700	177871700	0.136019922721499
chr2	177870800	177871800	0.04101584183326077
chr2	177870900	177871900	0.17350611617177114
chr2	177871000	177872000	1.402275178186842
chr2	177871100	177872100	1.4426267561005464
chr2	177871200	177872200	1.1082014421716644
chr2	177871300	177872300	1.3386947013180717
chr2	177871400	177872400	-0.4832370045215386
chr2	177871500	177872500	-0.3704716454318996
chr2	177871600	177872600	-0.5587551599040915
chr2	177871700	177872700	-0.7402325155164792
chr2	177871800	177872800	-0.9232777177541934
chr2	177872900	177873900	-0.9882120016285094
chr2	177873000	177874000	-0.8489807786077807
chr2	177873100	177874100	-0.5375662287554827
chr2	177873200	177874200	-0.4933690549014305
chr2	177873300	177874300	-0.6265483375139341
chr2	177873400	177874400	-0.5138179158042935
chr2	177873500	177874500	-0.9423604706641894
chr2	177873600	177874600	0.28262327839669843
chr2	177873700	177874700	0.5221093471283851
chr2	177873800	177874800	0.9070660496537308
chr2	177873900	177874900	0.9770872016767342
chr2	177874000	177875000	0.5423666221022316
chr2	177874100	177875100	1.0708381856921492
chr2	177874200	177875200	1.1428336924198483
chr2	177874300	177875300	1.1034263732503875
chr2	177874400	177875400	1.6756025557271308
chr2	177874500	177875500	1.969669847041609
chr2	177874600	177875600	1.468900041735553
chr2	177874700	177875700	1.4560277496251082
chr2	177874800	177875800	0.9827992139607288
chr2	177874900	177875900	0.9522134053738992
chr2	177875000	177876000	0.7737026964492251
chr2	177875100	177876100	0.3633921806830857
chr2	177875200	177876200	0.3240535082975282
chr2	177875300	177876300	0.3058809483380261
chr2	177875400	177876400	-0.03327078162600116
chr2	177875500	177876500	-0.16678999503504252
chr2	177875600	177876600	-0.3990665216071221
chr2	177875700	177876700	-0.6183476009161385
chr2	177875800	177876800	0.13602360945974298
chr2	177875900	177876900	0.02458136805340961
chr2	177876800	177877800	0.8574018037489998
chr2	177876900	177877900	0.9200712284047486
chr2	177877000	177878000	0.39041866467294495
chr2	177877100	177878100	0.7723917896188464
chr2	177877200	177878200	0.027422588265435945
chr2	177877300	177878300	-0.3539407806431825
chr2	177877400	177878400	-0.0666705131352787
chr2	177877500	177878500	0.2324050473183427
chr2	177877600	177878600	-0.15857366156717126
chr2	177877700	177878700	-0.5691003411857315
chr2	177877800	177878800	-1.588192791625738
chr2	177877900	177878900	-1.4027629387156828
chr2	177878000	177879000	-0.9902115622808658
chr2	177878100	177879100	-1.3608929234357248
chr2	177878200	177879200	-0.5960705949851971
chr2	177878300	177879300	-0.9913903610824216
chr2	177878400	177879400	-0.9646506381218972
chr2	177878500	177879500	-1.5816204245322545
chr2	177878600	177879600	-1.1428984169180385
chr2	177878700	177879700	-0.8470497479017091
chr2	177878800	177879800	-0.1584116924401122
chr2	177878900	177879900	-0.017601242351723726
chr2	177879000	177880000	-0.5716489702755648
chr2	177879100	177880100	-0.6079341834955899
chr2	177879200	177880200	-1.132689197855166
chr2	177879300	177880300	-0.27743908892229296
chr2	177879400	177880400	-0.4478975275105332
chr2	177879500	177880500	-0.026561104645805512
chr2	177879600	177880600	-0.26473369153460896
chr2	177879700	177880700	0.01360039871842122
chr2	177879800	177880800	-0.09715811251345564
chr2	177879900	177880900	-0.3453772022908241
chr2	177880000	177881000	0.3248637391122448
chr2	177880100	177881100	-0.20577044668075453
chr2	177880200	177881200	0.4509067872736206
chr2	177880300	177881300	0.4317213699703283
chr2	177880400	177881400	0.8420247953875628
chr2	177880500	177881500	0.7716280044838459
chr2	177880600	177881600	0.8715226867094948
chr2	177880700	177881700	1.1668073035218884
chr2	177880800	177881800	0.9026994317852404
chr2	177880900	177881900	0.3919889323028336
chr2	177881000	177882000	0.698581020815614
chr2	177881100	177882100	1.1096452129646013
chr2	177881200	177882200	0.9968050128565996
chr2	177881300	177882300	0.3945154420062189
chr2	177881400	177882400	0.166659355350366
chr2	177881500	177882500	-0.1458442392437556
chr2	177881600	177882600	-0.2716540262026725
chr2	177881700	177882700	-0.7163019875795184
chr2	177881800	177882800	-1.4265318445140704
chr2	177881900	177882900	-0.9303892761631214
chr2	177882000	177883000	-0.7288044190778775
chr2	177882100	177883100	-0.7493277497407553
chr2	177882200	177883200	-1.3345095632021755
chr2	177882300	177883300	-0.5031363538818139
chr2	177882400	177883400	-0.10272467772995386
chr2	177882500	177883500	-0.08398944922424703
chr2	177882600	177883600	0.12797957134575605
chr2	177882700	177883700	0.3540453219630671
chr2	177882800	177883800	0.865245225828246
chr2	177882900	177883900	1.1592877261082328
chr2	177883000	177884000	0.5679595945652486
chr2	177883100	177884100	0.6159980005593894
chr2	177883200	177884200	0.7741514166797481
chr2	177883300	177884300	0.2376224550412163
chr2	177883400	177884400	0.12272831740201855
chr2	177883500	177884500	0.5568947770855017
chr2	177883600	177884600	0.4850510611566817
chr2	177883700	177884700	-0.0741514212659022
chr2	177883800	177884800	-0.01347150728123607
chr2	177883900	177884900	-0.15854871995526354
chr2	177884000	177885000	0.17478509934238695
chr2	177884100	177885100	0.27347655865702125
chr2	177884200	177885200	0.7634381616227943
chr2	177884300	177885300	0.7992146012078929
chr2	177884400	177885400	1.0579654397984903
chr2	177884500	177885500	0.9770768229569288
chr2	177884600	177885600	1.1917064469697665
chr2	177884700	177885700	1.7510405145666126
chr2	177884800	177885800	2.2527008422809685
chr2	177884900	177885900	1.977527619680336
chr2	177885000	177886000	1.8636492062706909
chr2	177885100	177886100	2.2456880100196384
chr2	177885200	177886200	2.07893829488877
chr2	177885300	177886300	2.065862484413598
chr2	177885400	177886400	1.8439471873278703
chr2	177885500	177886500	1.8758159620668704
chr2	177885600	177886600	1.5488484381091558
chr2	177885700	177886700	1.232204743483105
chr2	177885800	177886800	0.9609353055670498
chr2	177885900	177886900	1.182200555146342
chr2	177886000	177887000	1.3273747121025306
chr2	177886100	177887100	1.1627720594657425
chr2	177886200	177887200	1.1425222024906432
chr2	177886300	177887300	1.1679897608727483
chr2	177886400	177887400	0.9055022766734236
chr2	177886500	177887500	0.9939746401546462
chr2	177886600	177887600	1.0310600120095392
chr2	177886700	177887700	1.3313705721288185
chr2	177886800	177887800	1.6895809891204985
chr2	177886900	177887900	1.6480133279838365
chr2	177887000	177888000	2.2267235520938002
chr2	177887100	177888100	2.151882759157812
chr2	177887200	177888200	1.9288944719256933
chr2	177887300	177888300	2.327889174504132
chr2	177887400	177888400	2.6678065300350573
chr2	177887500	177888500	2.538644615791977
chr2	177887600	177888600	2.6314574580489607
chr2	177887700	177888700	2.6697971397708438
chr2	177887800	177888800	2.510645954565337
chr2	177887900	177888900	2.47741584555496
chr2	177888000	177889000	1.5659276480805673
chr2	177888100	177889100	1.0806941004737367
chr2	177888200	177889200	1.40684571399562
chr2	177888300	177889300	0.9820938173367284
chr2	177888400	177889400	0.5953490496564502
chr2	177888500	177889500	0.2185190959262876
chr2	177888600	177889600	-0.08304499290772786
chr2	177888700	177889700	-0.5410185823781682
chr2	177888800	177889800	-0.839897868516649
chr2	177888900	177889900	-1.5409746792245071
chr2	177889000	177890000	-1.5887130363010353
chr2	177889100	177890100	-1.2919233955456535
chr2	177889200	177890200	-1.7935283518864222
chr2	177889300	177890300	-2.175701317630719
chr2	177889400	177890400	-1.9589218201428875
chr2	177889500	177890500	-2.388864834611036
chr2	177889600	177890600	-1.6747007087172794
chr2	177889700	177890700	-1.19989430620448
chr2	177889800	177890800	-0.9333598816464233
chr2	177889900	177890900	-0.6402464923279599
chr2	177890000	177891000	-0.419485509546573
chr2	177890100	177891100	-0.5338490786285528
chr2	177890200	177891200	0.12205359965030227
chr2	177890300	177891300	1.17657235094697
chr2	177890400	177891400	1.145019171457751
chr2	177890500	177891500	1.5335765027187225
chr2	177890600	177891600	0.7189950002547021
chr2	177890700	177891700	0.6577258733911885
chr2	177890800	177891800	0.5478289909694021
chr2	177890900	177891900	0.8656205577563679
chr2	177891000	177892000	0.6063432411732521
chr2	177891100	177892100	0.7138887324659325
chr2	177891200	177892200	0.4667806230172129
chr2	177891300	177892300	-0.4274478381255625
chr2	177891400	177892400	-0.723704606283083
chr2	177891500	177892500	-0.3707456628884409
chr2	177891600	177892600	0.2633265337268113
chr2	177892100	177893100	0.4031855810523009
chr2	177892200	177893200	1.0848293097340909
chr2	177892300	177893300	1.3308380196058895
chr2	177892400	177893400	1.5127801105870646
chr2	177892500	177893500	1.4677144389066494
chr2	177892600	177893600	1.1801322146060167
chr2	177892700	177893700	1.4709115918373894
chr2	177892800	177893800	1.3704798794006734
chr2	177892900	177893900	1.2371049879068683
chr2	177893000	177894000	1.2525876946645618
chr2	177893100	177894100	0.7916779389503061
chr2	177893200	177894200	0.2940621847710297
chr2	177893300	177894300	-0.16439251233360438
chr2	177893400	177894400	-0.028204666138361013
chr2	177893500	177894500	-0.13219706532787515
chr2	177893600	177894600	0.4107193433739827
chr2	177893700	177894700	-0.07074985381632731
chr2	177893800	177894800	0.022134310134479987
chr2	177893900	177894900	0.7145653640110523
chr2	177894000	177895000	0.5833154006888784
chr2	177894100	177895100	0.8623347179256573
chr2	177894200	177895200	1.3338419277191351
chr2	177894300	177895300	1.4761145487229734
chr2	177894400	177895400	1.2839818668001253
chr2	177894500	177895500	1.5067179294417616
chr2	177895200	177896200	0.6914368143244927
chr2	177895300	177896300	0.6747263346675858
chr2	177895400	177896400	0.8465121262940544
chr2	177895500	177896500	1.0946747262709775
chr2	177895600	177896600	1.6321760756123764
chr2	177895700	177896700	1.478287058355276
chr2	177895800	177896800	1.4654367860034856
chr2	177895900	177896900	1.211605395518323
chr2	177896000	177897000	0.7243868658759661
chr2	177896100	177897100	1.0384404054420693
chr2	177896200	177897200	1.1802248627062286
chr2	177896300	177897300	1.6078137234930607
chr2	177896400	177897400	1.6883215431726062
chr2	177896500	177897500	1.3020744986693482
chr2	177896600	177897600	0.9327958531845963
chr2	177896700	177897700	1.4061458412565395
chr2	177896800	177897800	1.1447968559572272
chr2	177896900	177897900	1.5205250305272098
chr2	177897000	177898000	1.4533453786929451
chr2	177897100	177898100	1.6351492601199713
chr2	177897200	177898200	1.3149255414101721
chr2	177897300	177898300	1.1264437939453804
chr2	177897400	177898400	0.3098393242400451
chr2	177897500	177898500	0.7872932137313391
chr2	177897600	177898600	1.3757222654292485
chr2	177897700	177898700	0.957530417262319
chr2	177897800	177898800	1.7770189630166917
chr2	177897900	177898900	1.6736896372389658
chr2	177898000	177899000	1.305659183493974
chr2	177898100	177899100	1.1773737713239318
chr2	177898200	177899200	1.038517206750929
chr2	177898300	177899300	0.9228542106946348
chr2	177898400	177899400	1.2279610080233279
chr2	177898500	177899500	0.9357331756587124
chr2	177898600	177899600	0.729203571155511
chr2	177898700	177899700	0.6966415965372019
chr2	177898800	177899800	1.1743931769688634
chr2	177898900	177899900	0.9987683145012668
chr2	177899000	177900000	1.1337146233923845
chr2	177899100	177900100	0.8954012087762894
chr2	177899200	177900200	1.085096486128098
chr2	177899300	177900300	0.9500791638361528
chr2	177899400	177900400	1.0117793774703778
chr2	177899500	177900500	1.4850187127168657
chr2	177899600	177900600	1.2607497089146018
chr2	177899700	177900700	1.1833295214943385
chr2	177899800	177900800	0.8900327371712773
chr2	177899900	177900900	0.9871075717821479
chr2	177900000	177901000	1.6239550335636113
chr2	177900100	177901100	1.8665308305263169
chr2	177900200	177901200	1.8727246096656882
chr2	177900300	177901300	1.7432978492773126
chr2	177900400	177901400	1.796740624758541
chr2	177900500	177901500	1.3293853763274084
chr2	177900600	177901600	1.5660853566220003
chr2	177900700	177901700	1.5176104342690258
chr2	177900800	177901800	0.8158587425955365
chr2	177900900	177901900	0.7324409979178323
chr2	177901000	177902000	-0.029403656363905628
chr2	177901100	177902100	-0.29202606857927993
chr2	177901200	177902200	-0.1928925084354545
chr2	177901300	177902300	-0.3316664479694824
chr2	177901400	177902400	-0.14540571264139454
chr2	177901500	177902500	0.09294794172129353
chr2	177901600	177902600	0.3148716162196206
chr2	177901700	177902700	0.22251841132109051
chr2	177901800	177902800	0.5354189780131572
chr2	177901900	177902900	0.5018688222034113
chr2	177902000	177903000	0.36050950074347027
chr2	177902100	177903100	0.3006756384504721
chr2	177902200	177903200	-0.11566365992882828
chr2	177902300	177903300	0.3789278583408585
chr2	177902400	177903400	0.1956854921593155
chr2	177902500	177903500	-0.10723073943150127
chr2	177902600	177903600	-0.7502503411063052
chr2	177902700	177903700	-0.8886825945647117
chr2	177902800	177903800	-1.1759957702830075
chr2	177902900	177903900	-1.5407806985465369
chr2	177903000	177904000	-0.5481223618300496
chr2	177903100	177904100	-0.16658583177850486
chr2	177903200	177904200	0.8315537120555441
chr2	177903300	177904300	0.6440470190024066
chr2	177903400	177904400	0.30769103301313466
chr2	177903500	177904500	0.40293590530510337
chr2	177903600	177904600	0.8973719340716982
chr2	177903700	177904700	0.9747590887284532
chr2	177903800	177904800	1.5297845317065415
chr2	177903900	177904900	2.2022384676822795
chr2	177904000	177905000	2.0118221341596754
chr2	177904100	177905100	2.1697736078942844
chr2	177904200	177905200	1.6353675543939752
chr2	177904300	177905300	1.771942636715849
chr2	177904400	177905400	1.9946078795639937
chr2	177904500	177905500	1.886159356791129
chr2	177904600	177905600	1.4616186155426854
chr2	177904700	177905700	1.517419534696969
chr2	177904800	177905800	1.2589866698077308
chr2	177904900	177905900	1.7884114728374103
chr2	177905000	177906000	1.4397164830702391
chr2	177905100	177906100	0.7542251266688017
chr2	177905200	177906200	0.7349794802042319
chr2	177905300	177906300	-0.2203218107500901
chr2	177905400	177906400	-0.2268898720973603
chr2	177905500	177906500	-0.2997044730875961
chr2	177905600	177906600	-0.21647723277516212
chr2	177905700	177906700	-0.3262297439787201
chr2	177905800	177906800	-0.7674965231944786
chr2	177905900	177906900	-1.088174238534807
chr2	177906000	177907000	-1.072135407547716
chr2	177906100	177907100	-0.5428403892776186
chr2	177906200	177907200	-0.6276730223818171
chr2	177906300	177907300	-0.15858954866073965
chr2	177906400	177907400	0.057171652094083335
chr2	177906500	177907500	0.4893678067528101
chr2	177906600	177907600	0.0918279368197397
chr2	177906700	177907700	0.29800269428755977
chr2	177906800	177907800	0.18216632763317925
chr2	177906900	177907900	-0.4442526672723167
chr2	177907000	177908000	-0.17330964583209865
chr2	177907100	177908100	-0.2199101787167466
chr2	177907200	177908200	-0.3641547105899575
chr2	177907300	177908300	-0.1678226077594452
chr2	177907400	177908400	0.2549889432811268
chr2	177907500	177908500	0.4077639268953753
chr2	177907600	177908600	0.5686037193389428
chr2	177907700	177908700	0.8063374954492962
chr2	177907800	177908800	0.8278805092126331
chr2	177907900	177908900	1.156614701244955
chr2	177908000	177909000	0.7615913487992995
chr2	177908100	177909100	0.6083850809651612
chr2	177908200	177909200	1.1300533173831695
chr2	177908300	177909300	0.7939377281365786
chr2	177908400	177909400	0.8189615537924807
chr2	177908500	177909500	0.7054879998017033
chr2	177908600	177909600	0.7380462521263946
chr2	177908700	177909700	0.43026922107537385
chr2	177908800	177909800	0.6441709458201317
chr2	177908900	177909900	0.7365227247093724
chr2	177909000	177910000	0.961187227119532
chr2	177909100	177910100	0.8927809762202484
chr2	177909200	177910200	0.5038973872585027
chr2	177909300	177910300	0.7707223449524171
chr2	177909400	177910400	0.3359843615796299
chr2	177909500	177910500	0.3157169242446851
chr2	177909600	177910600	0.3144707016527509
chr2	177909700	177910700	0.5362805956245743
chr2	177909800	177910800	-0.06809036779176482
chr2	177909900	177910900	-0.10563831999869956
chr2	177910000	177911000	-0.036614361649945804
chr2	177910100	177911100	-0.08555409431532154
chr2	177910200	177911200	-0.4763075764966617
chr2	177910300	177911300	-0.3555327649378788
chr2	177910400	177911400	-0.1740975884505401
chr2	177910500	177911500	0.029070084768999093
chr2	177910600	177911600	0.2768722990167434
chr2	177910700	177911700	-0.09269572199243856
chr2	177910800	177911800	0.9648171395001578
chr2	177910900	177911900	0.9840435200164028
chr2	177911100	177912100	0.7596200137233767
chr2	177911200	177912200	1.3466326686032244
chr2	177911300	177912300	1.300667088923576
chr2	177911400	177912400	1.2551008522491531
chr2	177911500	177912500	0.8860419965111721
chr2	177911600	177912600	0.5794322938087605
chr2	177911700	177912700	0.8195250885730528
chr2	177911800	177912800	0.580776509072048
chr2	177911900	177912900	0.3642986467113688
chr2	177912000	177913000	0.7398515719983036
chr2	177912100	177913100	1.1129440393741432
chr2	177912200	177913200	0.3543523687563013
chr2	177912300	177913300	0.6346044387896583
chr2	177912400	177913400	0.4676128445164883
chr2	177912500	177913500	0.3675547980345375
chr2	177912600	177913600	0.5826639706368679
chr2	177912700	177913700	1.1715721774853358
chr2	177912800	177913800	0.7747594123304222
chr2	177912900	177913900	1.28859132868483
chr2	177913000	177914000	0.7939179419625543
chr2	177913100	177914100	1.039736959002361
chr2	177913200	177914200	1.0620584249971223
chr2	177913300	177914300	0.6831826654058011
chr2	177913400	177914400	0.4524901818771146
chr2	177913500	177914500	0.13229779964988794
chr2	177913600	177914600	0.5376010318988075
chr2	177913700	177914700	-0.5814640270235156
chr2	177913800	177914800	0.1912277746119822
chr2	177913900	177914900	-0.0031893446304544913
chr2	177914000	177915000	0.6224207850270019
chr2	177914100	177915100	0.14922046773308678
chr2	177914200	177915200	0.920927912370126
chr2	177914300	177915300	0.8134844578497723
chr2	177914400	177915400	1.1881089495677664
chr2	177914500	177915500	1.5594157936296729
chr2	177914600	177915600	0.7112948058628816
chr2	177914700	177915700	1.382632763130861
chr2	177914800	177915800	1.2151209853832612
chr2	177914900	177915900	1.364530159051197
chr2	177915000	177916000	1.1428170240160511
chr2	177915100	177916100	0.7290578200312522
chr2	177915200	177916200	0.3918735682124608
chr2	177915300	177916300	0.22430755036862976
chr2	177915400	177916400	0.14536492055299435
chr2	177915500	177916500	0.1098469937798888
chr2	177915600	177916600	1.0251122294096704
chr2	177915700	177916700	0.9640582122110196
chr2	177915800	177916800	0.7082293068136053
chr2	177915900	177916900	-0.01604198309935587
chr2	177917000	177918000	-0.3738515630957885
chr2	177917100	177918100	-0.9845718054255754
chr2	177917200	177918200	-1.6784875481240786
chr2	177917300	177918300	-1.4211277096277244
chr2	177917400	177918400	-1.9269618970599232
chr2	177917500	177918500	-2.5301793142402444
chr2	177917600	177918600	-2.291654448507664
chr2	177917700	177918700	-1.5934826168943446
chr2	177917800	177918800	-1.4927094539081325
chr2	177917900	177918900	-1.5527576742646372
chr2	177918000	177919000	-0.5778687644195298
chr2	177918100	177919100	0.050602792258275416
chr2	177918200	177919200	0.8212760698157479
chr2	177919300	177920300	0.38332428036891697
chr2	177919400	177920400	0.08673363639421028
chr2	177919500	177920500	0.7689482565202397
chr2	177919600	177920600	0.9533750796692682
chr2	177919700	177920700	1.7564571564574831
chr2	177919800	177920800	1.9464470563415728
chr2	177919900	177920900	2.454655207420944
chr2	177920000	177921000	2.4437445009069516
chr2	177921200	177922200	-1.3488528640782318
chr2	177921300	177922300	-0.8102057658231996
chr2	177921400	177922400	-0.8235611287828702
chr2	177921500	177922500	0.3933145436002875
chr2	177921600	177922600	0.10294565254117907
chr2	177921700	177922700	0.28372346485111205
chr2	177921800	177922800	0.7949015300099388
chr2	177921900	177922900	0.7343933906528209
chr2	177922000	177923000	1.065504185621451
chr2	177922100	177923100	1.1523107995162238
chr2	177922200	177923200	1.8956665695442887
chr2	177922300	177923300	1.781884800687556
chr2	177922400	177923400	2.4302536197727624
chr2	177922500	177923500	1.5942072240044152
chr2	177922600	177923600	1.018276790670548
chr2	177922700	177923700	1.52858270930898
chr2	177922800	177923800	1.8245452100494253
chr2	177922900	177923900	2.3805027258386344
chr2	177923000	177924000	1.6042487431070627
chr2	177923100	177924100	1.8203243802162743
chr2	177923200	177924200	1.5194661551976767
chr2	177923300	177924300	1.39730558664256
chr2	177923400	177924400	0.997081403999815
chr2	177923500	177924500	1.3014197126851923
chr2	177923600	177924600	1.7338804334569966
chr2	177923700	177924700	1.485044709778404
chr2	177923800	177924800	1.1389258537429174
chr2	177925000	177926000	-0.7833555775480399
chr2	177925100	177926100	-1.2232591637096095
chr2	177925200	177926200	-0.7138211157108247
chr2	177925300	177926300	-0.7395687651064359
chr2	177925400	177926400	-0.911863368211765
chr2	177925500	177926500	-1.247976166212439
chr2	177925600	177926600	-0.7552078764866371
chr2	177925700	177926700	-1.1376472369848878
chr2	177925800	177926800	-1.77532541525534
chr2	177925900	177926900	-1.919283367007696
chr2	177926000	177927000	-2.0199101246855773
chr2	177926100	177927100	-1.5237574896604662
chr2	177926200	177927200	-2.025054802605676
chr2	177926300	177927300	-1.8101441965777567
chr2	177926400	177927400	-1.4581009485755445
chr2	177926500	177927500	-1.473492000595621
chr2	177926600	177927600	-1.783556297506909
chr2	177926700	177927700	-2.2968095128365915
chr2	177926800	177927800	-1.792456312462298
chr2	177926900	177927900	-0.9619158540783016
chr2	177927000	177928000	-0.3007156850276014
chr2	177928200	177929200	-2.6203809804799234
chr2	177928300	177929300	-2.386233762673286
chr2	177928400	177929400	-1.7839324969970631
chr2	177928500	177929500	-1.7069161808789266
chr2	177928600	177929600	-2.2107528908622225
chr2	177928700	177929700	-1.4233534406715262
chr2	177928800	177929800	-1.931432857025587
chr2	177928900	177929900	-1.3635857630948949
chr2	177929000	177930000	-1.0610317567885081
chr2	177929100	177930100	-0.7148350141163209
chr2	177929200	177930200	-0.44664446277781705
chr2	177929300	177930300	-0.5449046791854483
chr2	177929400	177930400	-0.6412075479138349
chr2	177929500	177930500	-0.7936573341608166
chr2	177929600	177930600	-0.7484191428767631
chr2	177929700	177930700	-0.7385574568458428
chr2	177929800	177930800	-0.27218961724181
chr2	177929900	177930900	-0.26188509798546816
chr2	177930000	177931000	-0.362173173866799
chr2	177930100	177931100	-0.6662786201762384
chr2	177930200	177931200	-0.5964249431294437
chr2	177930300	177931300	-0.5957240824088136
chr2	177930400	177931400	-0.956785199719838
chr2	177930500	177931500	-0.9156116321054836
chr2	177930600	177931600	-0.5575274247334945
chr2	177930700	177931700	-0.13891667473353578
chr2	177930800	177931800	0.1116101393607765
chr2	177932000	177933000	0.002262362683416612
chr2	177932100	177933100	0.8636456195464032
chr2	177932200	177933200	1.2353290251957052
chr2	177932300	177933300	1.3650856802332367
chr2	177932400	177933400	1.4784146510952108
chr2	177932500	177933500	1.7434178003525174
chr2	177932600	177933600	2.195104872279839
chr2	177932700	177933700	2.3898493693517984
chr2	177932800	177933800	1.8227866583587096
chr2	177932900	177933900	1.7060549305985655
chr2	177933000	177934000	1.9185278216764206
chr2	177933100	177934100	1.3640450764119785
chr2	177933200	177934200	1.5950558765991754
chr2	177933300	177934300	1.2304512853351757
chr2	177933400	177934400	0.8555404720081792
chr2	177933500	177934500	0.24538314776305856
chr2	177933600	177934600	0.10810675840789342
chr2	177933700	177934700	-0.32621571425721424
chr2	177933800	177934800	-0.18055800978545394
chr2	177933900	177934900	-0.3819719103060985
chr2	177934000	177935000	-0.3619952668982607
chr2	177934100	177935100	-0.4754569656581865
chr2	177934200	177935200	-0.9023094283578011
chr2	177934300	177935300	-0.5034683215105182
chr2	177934400	177935400	-0.043026854275374816
chr2	177934500	177935500	0.23944550019814603
chr2	177934600	177935600	0.3391637219944626
chr2	177934700	177935700	0.18754576720588406
chr2	177934800	177935800	0.18995832306351207
chr2	177934900	177935900	0.008956768882392501
chr2	177935000	177936000	-0.22176806138851102
chr2	177935100	177936100	-0.5431487802406132
chr2	177935200	177936200	-0.17687392811343453
chr2	177935300	177936300	0.11377280481129112
chr2	177935400	177936400	0.13902308932000504
chr2	177935500	177936500	-0.040168507841336056
chr2	177935600	177936600	-0.2199557358717472
chr2	177935700	177936700	-0.3929982572166574
chr2	177935800	177936800	-1.2828256979446475
chr2	177935900	177936900	-1.0268839817821498
chr2	177936000	177937000	-0.9549575027832022
chr2	177936100	177937100	-1.2807203383584815
chr2	177936200	177937200	-0.9162395535245949
chr2	177936300	177937300	-1.0879197538812866
chr2	177937400	177938400	-0.4769361983264585
chr2	177937500	177938500	0.13697747917744402
chr2	177937600	177938600	0.04804750109337722
chr2	177937700	177938700	0.023580933905425826
chr2	177937800	177938800	0.3250565089746453
chr2	177937900	177938900	1.406257270946414
chr2	177938000	177939000	0.8425219026274121
chr2	177938100	177939100	0.16177856330519813
chr2	177938200	177939200	0.43248329920614015
chr2	177938300	177939300	0.8127448285324382
chr2	177938400	177939400	2.107098348229832
chr2	177939500	177940500	0.36224352866090903
chr2	177939600	177940600	-0.18032235030974766
chr2	177939700	177940700	-0.5697387017436634
chr2	177939800	177940800	-1.0575772442111748
chr2	177939900	177940900	-1.652271957467317
chr2	177940000	177941000	-1.1719910136413094
chr2	177940100	177941100	-0.9522035539016922
chr2	177940200	177941200	-0.6317770016788861
chr2	177940300	177941300	-0.22525023197096555
chr2	177940400	177941400	-0.3868071113259029
chr2	177940500	177941500	0.15808862970727874
chr2	177940600	177941600	0.11269476774985067
chr2	177940700	177941700	0.8209421724827047
chr2	177940800	177941800	1.5932548138754346
chr2	177940900	177941900	2.206947005390594
chr2	177941000	177942000	2.2781357747474513
chr2	177941100	177942100	1.938172445993853
chr2	177941200	177942200	1.7533981189992551
chr2	177941300	177942300	1.9544658511621371
chr2	177941400	177942400	1.7348007460347994
chr2	177941500	177942500	1.8917623554555865
chr2	177941600	177942600	1.7923194579450719
chr2	177941700	177942700	1.6883478799075584
chr2	177941800	177942800	1.1354596973542308
chr2	177941900	177942900	0.7801598308481095
chr2	177942000	177943000	0.44174913079329947
chr2	177942100	177943100	0.6276016200612221
chr2	177942200	177943200	0.7773044389717579
chr2	177942300	177943300	0.7278093180549889
chr2	177942400	177943400	1.0615648459928515
chr2	177942500	177943500	0.8585495440599219
chr2	177942600	177943600	0.8440089946019445
chr2	177942700	177943700	1.1171677009861412
chr2	177942800	177943800	2.0496617664194114
chr2	177942900	177943900	1.2179174825355312
chr2	177943000	177944000	1.2073600330584948
chr2	177943100	177944100	1.1778849904453554
chr2	177943200	177944200	1.2573132509106504
chr2	177943300	177944300	1.2584764587914183
chr2	177943400	177944400	1.0313150491683196
chr2	177943500	177944500	0.5085146427548594
chr2	177943600	177944600	0.5359580901815054
chr2	177943700	177944700	0.03011443745839005
chr2	177943800	177944800	-1.136931831727948
chr2	177947200	177948200	-0.260745277141358
chr2	177947300	177948300	0.3178270139541891
chr2	177947400	177948400	0.4246564077118704
chr2	177947500	177948500	0.6210335835369222
chr2	177947600	177948600	0.4428119797458095
chr2	177947700	177948700	-0.1427746089544659
chr2	177947800	177948800	-0.14699769185243378
chr2	177947900	177948900	-0.09987465337486898
chr2	177948000	177949000	-0.07735745265856343
chr2	177948100	177949100	0.6688928298477567
chr2	177948200	177949200	1.2343605567542129
chr2	177948300	177949300	1.1504509065581592
chr2	177948400	177949400	0.956659952832193
chr2	177948500	177949500	0.41824760179904
chr2	177948600	177949600	0.5889489518580949
chr2	177948700	177949700	1.4460545549619692
chr2	177948800	177949800	2.179767957807419
chr2	177948900	177949900	2.6179550568269168
chr2	177949000	177950000	2.242353735265329
chr2	177949100	177950100	2.4350254640584432
chr2	177949200	177950200	1.9127621701096824
chr2	177949300	177950300	1.7671896562693483
chr2	177949400	177950400	2.2870072541645707
chr2	177949500	177950500	2.7999246814256047
chr2	177949600	177950600	3.4560060790616016
chr2	177949700	177950700	3.216525269352778
chr2	177949800	177950800	2.2672643883385013
chr2	177949900	177950900	2.2500779368807806
chr2	177950000	177951000	2.8886815391432736
chr2	177950100	177951100	2.6763676196609905
chr2	177950200	177951200	2.7167474120813178
chr2	177950300	177951300	2.5135233935054506
chr2	177950400	177951400	2.1816735514166767
chr2	177950500	177951500	2.11838657699563
chr2	177950600	177951600	2.2134716910217653
chr2	177950700	177951700	1.8894052643788888
chr2	177950800	177951800	1.5109473478783275
chr2	177950900	177951900	1.4194224304301313
chr2	177951000	177952000	0.7421674132011483
chr2	177951100	177952100	1.145755894312241
chr2	177951200	177952200	1.1216093526208233
chr2	177951300	177952300	1.4280267569749858
chr2	177951400	177952400	1.4553320121053757
chr2	177951500	177952500	1.681519607541911
chr2	177951600	177952600	1.2583823803150531
chr2	177951700	177952700	1.5922896986187818
chr2	177951800	177952800	2.658988654117957
chr2	177951900	177952900	2.1598789264366403
chr2	177952000	177953000	2.8043092934823903
chr2	177952100	177953100	2.4396272382671382
chr2	177952200	177953200	2.943602474035858
chr2	177952300	177953300	2.7709555766054894
chr2	177952400	177953400	2.854926363348641
chr2	177952500	177953500	2.0116147384438103
chr2	177952600	177953600	1.663004638419976
chr2	177952700	177953700	1.9308738737538
chr2	177952800	177953800	1.5764345550492012
chr2	177952900	177953900	2.067863665350085
chr2	177953000	177954000	2.1512663408108783
chr2	177953100	177954100	2.153255804068594
chr2	177953200	177954200	1.7498743209607608
chr2	177953300	177954300	2.2685398185180112
chr2	177953400	177954400	1.6895800955848757
chr2	177953500	177954500	2.214142326577388
chr2	177953600	177954600	2.1244909263895115
chr2	177953700	177954700	1.6204875821966782
chr2	177953800	177954800	1.4844735115332366
chr2	177953900	177954900	1.5234208640651137
chr2	177954000	177955000	0.7133046931678374
chr2	177954100	177955100	0.16024951639346569
chr2	177954200	177955200	0.10726339950690243
chr2	177954300	177955300	-0.4428188433722728
chr2	177954400	177955400	0.2483493069004209
chr2	177954500	177955500	-0.08735156785205128
chr2	177954600	177955600	-0.04995198270849922
chr2	177954700	177955700	0.11764487989049716
chr2	177954800	177955800	0.1767720496496927
chr2	177954900	177955900	-0.5196624250623876
chr2	177955000	177956000	-0.938682395203565
chr2	177955100	177956100	-0.7081640465133239
chr2	177955200	177956200	-1.5378804737472658
chr2	177955300	177956300	-2.2336346069823647
chr2	177955400	177956400	-2.8973449211960056
chr2	177955500	177956500	-3.1493184980096864
chr2	177955600	177956600	-3.771213374719544
chr2	177955700	177956700	-3.532253318780859
chr2	177955800	177956800	-3.782875329904842
chr2	177955900	177956900	-3.448404850505699
chr2	177956000	177957000	-2.6975105840294433
chr2	177956100	177957100	-2.5004380004663243
chr2	177956200	177957200	-1.6175506297015834
chr2	177956300	177957300	-0.9760010287272888
chr2	177956400	177957400	-0.2933969822397333
chr2	177956500	177957500	0.4023522100290054
chr2	177956600	177957600	1.438199964667729
chr2	177956700	177957700	1.342871452436204
chr2	177956800	177957800	1.2374875850069085
chr2	177956900	177957900	1.7961462832253012
chr2	177958000	177959000	1.4637688277462437
chr2	177958100	177959100	1.5521462969005355
chr2	177958200	177959200	1.4259135770165905
chr2	177958300	177959300	1.80067709849434
chr2	177958400	177959400	1.5584354903989397
chr2	177958500	177959500	0.9584650405580484
chr2	177958600	177959600	1.5821235124223856
chr2	177958700	177959700	1.3985782575529844
chr2	177958800	177959800	1.3795289068373242
chr2	177958900	177959900	1.3984002982701234
chr2	177959000	177960000	1.563585062569484
chr2	177959100	177960100	1.5174539378091207
chr2	177959200	177960200	1.6406955975754645
chr2	177959300	177960300	1.7168026334203856
chr2	177959400	177960400	1.8727437193189085
chr2	177959500	177960500	2.28977482670926
chr2	177959600	177960600	1.7114766458900512
chr2	177959700	177960700	1.561680564179424
chr2	177959800	177960800	1.4467645847306776
chr2	177959900	177960900	1.6950271379084054
chr2	177960000	177961000	1.7745759739765268
chr2	177960100	177961100	1.5508468503597268
chr2	177960200	177961200	1.7388818511739668
chr2	177960300	177961300	1.5184376860259832
chr2	177960400	177961400	1.331964197292144
chr2	177960500	177961500	1.5699110377648824
chr2	177960600	177961600	1.476889874499196
chr2	177960700	177961700	1.6591999690799266
chr2	177960800	177961800	1.5418110380286352
chr2	177960900	177961900	1.2636887088009308
chr2	177961000	177962000	1.1559676826313658
chr2	177962100	177963100	0.7874871808749956
chr2	177962200	177963200	1.051179564583922
chr2	177962300	177963300	0.860493668427759
chr2	177962400	177963400	1.2057697981874949
chr2	177962500	177963500	1.32600063349735
chr2	177962600	177963600	1.4747935847101188
chr2	177962700	177963700	1.4279941712771296
chr2	177962800	177963800	1.06723494376032
chr2	177962900	177963900	1.0997820179850994
chr2	177963000	177964000	1.2025363976641212
chr2	177963100	177964100	1.3198036649922955
chr2	177963200	177964200	1.6258271408087956
chr2	177963300	177964300	1.3778023181605004
chr2	177963400	177964400	1.3961988956902558
chr2	177963500	177964500	0.7084965702460657
chr2	177963600	177964600	0.3050218170013708
chr2	177963700	177964700	0.7263870516491848
chr2	177963800	177964800	0.8424934807526525
chr2	177963900	177964900	0.8717860601146996
chr2	177964000	177965000	0.9281752364370012
chr2	177964100	177965100	0.7133718127660074
chr2	177964200	177965200	0.5027756063102441
chr2	177964300	177965300	0.4456854911674924
chr2	177964400	177965400	0.02175183185957916
chr2	177964500	177965500	0.3663800467009005
chr2	177964600	177965600	0.5920816839998675
chr2	177964700	177965700	-0.02914494046452615
chr2	177964800	177965800	-0.12309761441716376
chr2	177964900	177965900	-0.17800520333119807
chr2	177965000	177966000	-0.3440623525820044
chr2	177965100	177966100	-0.00910854502690063
chr2	177965200	177966200	-0.12535377021840588
chr2	177965300	177966300	-0.03299105898870852
chr2	177965400	177966400	0.3622183240305132
chr2	177965800	177966800	0.39314344792194666
chr2	177965900	177966900	0.8627890993232008
chr2	177966000	177967000	0.3600887970020138
chr2	177966100	177967100	0.09217693182831034
chr2	177967200	177968200	-0.8911408236007557
chr2	177967300	177968300	-0.7759503871943021
chr2	177967400	177968400	-0.6364527799956666
chr2	177967500	177968500	-1.0109289454972266
chr2	177967600	177968600	-1.0861674492161963
chr2	177967700	177968700	-1.1001355989580348
chr2	177967800	177968800	-1.2017614836472337
chr2	177967900	177968900	-0.9549241544408098
chr2	177968000	177969000	-1.0165006556402914
chr2	177968100	177969100	-1.0149153770743091
chr2	177968200	177969200	-1.2510985469410194
chr2	177968300	177969300	-1.1616465298007177
chr2	177968400	177969400	-1.7978370692924
chr2	177968500	177969500	-1.8209578993773528
chr2	177968600	177969600	-1.4600777530696676
chr2	177968700	177969700	-1.3949358397122225
chr2	177968800	177969800	-1.2318497629422034
chr2	177968900	177969900	-0.9928549097404812
chr2	177969000	177970000	-0.8551578268748689
chr2	177969100	177970100	-0.4665683609719353
chr2	177969200	177970200	-0.35934775304016825
chr2	177969300	177970300	-0.017030082748331427
chr2	177969400	177970400	0.5059991432269935
chr2	177969500	177970500	0.904336766757744
chr2	177969600	177970600	0.8188824187621861
chr2	177969700	177970700	0.9438962538510688
chr2	177969800	177970800	0.809106450262733
chr2	177969900	177970900	0.9967533846644824
chr2	177970000	177971000	0.8615329528427975
chr2	177970100	177971100	1.1639287015302184
chr2	177970200	177971200	0.8968515636536466
chr2	177970300	177971300	-0.07304223782889048
chr2	177970400	177971400	-0.19560810829724365
chr2	177970500	177971500	-0.03485323236396694
chr2	177970600	177971600	0.17504727329864905
chr2	177970700	177971700	0.4186561636380924
chr2	177970800	177971800	0.5960780544914488
chr2	177970900	177971900	-0.20650029228893285
chr2	177971000	177972000	-0.13903164747899746
chr2	177971100	177972100	-0.9602413502327886
chr2	177971200	177972200	-0.9949083635568868
chr2	177971300	177972300	-0.8355456182697872
chr2	177971400	177972400	-0.5956978808044897
chr2	177971500	177972500	-0.9614285318883392
chr2	177971600	177972600	-1.296006586530039
chr2	177971700	177972700	-1.872712307083259
chr2	177971800	177972800	-1.9986022678395736
chr2	177971900	177972900	-1.584728390873252
chr2	177972000	177973000	-2.2789241181961732
chr2	177972100	177973100	-2.137260226119766
chr2	177972200	177973200	-1.2766019576309395
chr2	177972300	177973300	-0.8490377881777779
chr2	177972400	177973400	-0.6422306268647359
chr2	177979700	177980700	1.4610895153381054
chr2	177979800	177980800	1.545822460851125
chr2	177979900	177980900	1.4326494442745543
chr2	177980000	177981000	1.5865481043356469
chr2	177980100	177981100	1.6497096092356551
chr2	177980200	177981200	1.5561642426640692
chr2	177980300	177981300	1.6999931002654236
chr2	177980400	177981400	1.3840209976262212
chr2	177980900	177981900	0.9633652164128385
chr2	177981000	177982000	0.6859090872924646
chr2	177981100	177982100	0.5346182760907853
chr2	177981200	177982200	0.5528005636881355
chr2	177981300	177982300	0.27087816303797696
chr2	177981400	177982400	0.5448125194711505
chr2	177981500	177982500	0.8424390913980869
chr2	177981600	177982600	0.9461665513710048
chr2	177981700	177982700	0.6246677675555318
chr2	177981800	177982800	0.8575700040138656
chr2	177981900	177982900	0.8099962593605604
chr2	177982000	177983000	0.8056198021936677
chr2	177982100	177983100	0.9545000808682164
chr2	177982200	177983200	1.1529424235466037
chr2	177982300	177983300	2.143527706360008
chr2	177982400	177983400	2.6062428773249366
chr2	177982500	177983500	1.2403503257678463
chr2	177982600	177983600	0.8693743543584137
chr2	177982700	177983700	1.0989244039444528
chr2	177982800	177983800	0.7870899541790325
chr2	177982900	177983900	1.384479609183852
chr2	177983000	177984000	1.440795433660812
chr2	177983100	177984100	1.9036316113738632
chr2	177983200	177984200	2.18563672540501
chr2	177983300	177984300	1.8527781616774484
chr2	177983400	177984400	0.8382150872635095
chr2	177983500	177984500	1.2825715726213962
chr2	177983600	177984600	1.2167222038681145
chr2	177983700	177984700	0.44153851371571207
chr2	177983800	177984800	-0.15117516067737524
chr2	177983900	177984900	-0.4295225178547892
chr2	177984000	177985000	-0.44617909240662146
chr2	177984100	177985100	-0.5891564596083729
chr2	177984200	177985200	-1.1753330144785925
chr2	177984300	177985300	-0.9479975060766082
chr2	177984400	177985400	-1.1455398419365743
chr2	177984500	177985500	-0.7484069668336054
chr2	177984600	177985600	-0.8357163357623518
chr2	177984700	177985700	0.0051959864014164536
chr2	177984800	177985800	1.1179984644780374
chr2	177984900	177985900	0.7920373579979492
chr2	177985000	177986000	0.9717763625697208
chr2	177985100	177986100	0.2671575904974308
chr2	177985200	177986200	0.6590375335351247
chr2	177985300	177986300	0.9695784601871836
chr2	177985400	177986400	1.4413469530739216
chr2	177985500	177986500	1.35342078115302
chr2	177985600	177986600	1.7217932029322789
chr2	177985700	177986700	1.7527614104561755
chr2	177985800	177986800	1.5850347187736555
chr2	177986700	177987700	0.19148107615162327
chr2	177986800	177987800	0.04597811112074672
chr2	177986900	177987900	-0.08775089670009903
chr2	177987000	177988000	-0.7364395871867573
chr2	177987100	177988100	-1.2939588151874626
chr2	177987200	177988200	-1.1668737928664117
chr2	177987300	177988300	-0.5313923548557833
chr2	177987400	177988400	-0.2535726090889913
chr2	177987500	177988500	0.5959072851045287
chr2	177987600	177988600	0.2841230043109103
chr2	177987700	177988700	0.4651630228581761
chr2	177987800	177988800	0.6849124822369929
chr2	177987900	177988900	0.4790858281210665
chr2	177988000	177989000	0.3463851224393946
chr2	177988100	177989100	0.8630244443429189
chr2	177988200	177989200	0.5684737030575933
chr2	177988300	177989300	-0.03885202805636125
chr2	177988400	177989400	-0.33010421792666444
chr2	177988500	177989500	-0.009701225927582498
chr2	177988600	177989600	-0.12871628366283233
chr2	177988700	177989700	-0.09468411922266767
chr2	177988800	177989800	-0.3687154081967548
chr2	177988900	177989900	0.5618249222506135
chr2	177989000	177990000	0.8733390385855125
chr2	177989100	177990100	1.0006736464779988
chr2	177989200	177990200	1.1273543124628391
chr2	177989300	177990300	1.838762177299876
chr2	177989400	177990400	2.7061954406203164
chr2	177989500	177990500	2.4567112493807834
chr2	177989600	177990600	1.893123288604984
chr2	177989700	177990700	2.2557461939727697
chr2	177991300	177992300	0.3516676296645921
chr2	177991400	177992400	0.4686874371713678
chr2	177991500	177992500	0.3625874500726941
chr2	177991600	177992600	0.4508146591721492
chr2	177991700	177992700	0.4668871499396904
chr2	177991800	177992800	0.6415435237728826
chr2	177991900	177992900	0.7355446601678037
chr2	177992000	177993000	0.944718661659215
chr2	177992100	177993100	1.5844569059245648
chr2	177992200	177993200	1.9243401107928264
chr2	177992300	177993300	1.1081438744017742
chr2	177992400	177993400	0.8558298035938233
chr2	177992500	177993500	0.7778309275387588
chr2	177992600	177993600	0.5136540692247994
chr2	177992700	177993700	0.3888325187309957
chr2	177992800	177993800	0.7594561347072107
chr2	177992900	177993900	-0.03864690202008041
chr2	177993000	177994000	-0.17422493843618148
chr2	177993100	177994100	-0.5943348332193463
chr2	177993200	177994200	-0.9100727194260576
chr2	177993300	177994300	-0.2603838363802668
chr2	177993400	177994400	-0.2498121280109216
chr2	177993500	177994500	-0.6776497153310316
chr2	177993600	177994600	-1.0520498054068332
chr2	177993700	177994700	-0.6220516685489627
chr2	177993800	177994800	-0.7718658024998291
chr2	177994000	177995000	0.2959962498353785
chr2	177994100	177995100	0.4088319925994745
chr2	177994200	177995200	0.5711243464402906
chr2	177994300	177995300	0.6481406648583969
chr2	177994400	177995400	0.4371618104368146
chr2	177994500	177995500	0.6635821249901784
chr2	177994600	177995600	1.2291703432458905
chr2	177995000	177996000	1.6204072454140754
chr2	177995100	177996100	1.4083347106338238
chr2	177995700	177996700	1.7775857397418795
chr2	177995800	177996800	1.0575205799963459
chr2	177995900	177996900	0.7156181798578874
chr2	177996000	177997000	0.3150294283673941
chr2	177996100	177997100	0.5178374904005666
chr2	177996200	177997200	0.7345489787784737
chr2	177996300	177997300	0.9530234738588336
chr2	177996400	177997400	0.759359938335917
chr2	177996500	177997500	0.2677589721554144
chr2	177996600	177997600	0.6331405555874089
chr2	177996700	177997700	0.0859082407208727
chr2	177996800	177997800	0.7088283174469956
chr2	177996900	177997900	0.601629365228653
chr2	177997000	177998000	0.5717397952478166
chr2	177997100	177998100	0.6336679339409882
chr2	177997200	177998200	0.3982366347495592
chr2	177997300	177998300	0.25391468383913274
chr2	177997400	177998400	0.33316588434123656
chr2	177997500	177998500	0.9646386950256216
chr2	177997600	177998600	0.8579173901230959
chr2	177997700	177998700	1.1226890128161309
chr2	177997800	177998800	1.1409800771246488
chr2	177997900	177998900	1.6155022103080856
chr2	177998000	177999000	1.7788016930103647
chr2	177998100	177999100	1.590156179737508
chr2	177998200	177999200	1.3376712259695218
chr2	177998300	177999300	1.1226346199194752
chr2	177998400	177999400	1.0473923049730156
chr2	177999800	178000800	0.011622735102238574
chr2	177999900	178000900	0.2425730798036821
chr2	178000000	178001000	0.265630662986458
chr2	178000100	178001100	0.04398057273529882
chr2	178000200	178001200	0.2489645646960087
chr2	178000300	178001300	0.9944370650412852
chr2	178000400	178001400	1.050023404159049
chr2	178000500	178001500	1.0813732330510497
chr2	178000600	178001600	1.5855908600330986
chr2	178000700	178001700	2.161408064583942
chr2	178000800	178001800	2.6937459751828454
chr2	178000900	178001900	2.719331107665978
chr2	178001000	178002000	3.23338085095712
chr2	178001100	178002100	3.931020170114103
chr2	178001200	178002200	4.021202172141886
chr2	178001300	178002300	3.1046113133445026
chr2	178001400	178002400	3.0963799993210555
chr2	178001500	178002500	2.9010346841297316
chr2	178001600	178002600	2.949252651174805
chr2	178001700	178002700	2.6651402045180124
chr2	178001800	178002800	1.9054782716112042
chr2	178001900	178002900	1.5800947018436078
chr2	178002000	178003000	1.3916942614888173
chr2	178002100	178003100	0.9052639863609196
chr2	178002200	178003200	0.5139524796452177
chr2	178002300	178003300	1.3874949430751282
chr2	178002400	178003400	1.8022915676585944
chr2	178002500	178003500	1.6189871445345
chr2	178002600	178003600	1.3655706231538105
chr2	178002700	178003700	1.1550792301969666
chr2	178002800	178003800	1.6857006035936992
chr2	178002900	178003900	1.6293182547824752
chr2	178003000	178004000	1.2396755397175288
chr2	178003100	178004100	1.2319309875176152
chr2	178003200	178004200	1.1489449965044165
chr2	178003300	178004300	0.6682799926839388
chr2	178003400	178004400	0.4027740787806128
chr2	178003500	178004500	0.5699359776369383
chr2	178003600	178004600	0.824355132806619
chr2	178003700	178004700	1.2084231562968006
chr2	178003800	178004800	0.2828256330227706
chr2	178003900	178004900	0.5550333535705755
chr2	178004000	178005000	0.4912718346664242
chr2	178004100	178005100	0.4558680484057773
chr2	178004200	178005200	0.6182235889815019
chr2	178004300	178005300	0.7104149208926256
chr2	178004400	178005400	1.093082461154115
chr2	178004500	178005500	1.131727699978397
chr2	178004600	178005600	1.0014138090885738
chr2	178004700	178005700	0.2970182208569029
chr2	178004800	178005800	1.234701380792074
chr2	178004900	178005900	1.231971149835667
chr2	178005000	178006000	1.269213226818728
chr2	178005100	178006100	1.6762966162835475
chr2	178005200	178006200	1.5417061838487076
chr2	178005300	178006300	1.5447380367818475
chr2	178005400	178006400	0.8080486730273497
chr2	178005500	178006500	0.6158961311344349
chr2	178005600	178006600	0.8137531879805033
chr2	178005700	178006700	1.2015164988178333
chr2	178005800	178006800	0.7716709051766681
chr2	178005900	178006900	0.15970837084272888
chr2	178006000	178007000	0.7010611411947967
chr2	178006100	178007100	0.4902676781035816
chr2	178006200	178007200	0.6487737823436713
chr2	178006300	178007300	0.6631745627458717
chr2	178006400	178007400	1.4277463462403717
chr2	178006500	178007500	1.6130402548305756
chr2	178006600	178007600	1.7604258251193907
chr2	178006700	178007700	2.2021680489718523
chr2	178006800	178007800	2.1430971480771634
chr2	178006900	178007900	1.8196411999304969
chr2	178007000	178008000	1.234699314118749
chr2	178007100	178008100	1.344883426357941
chr2	178007200	178008200	1.438544989903304
chr2	178007300	178008300	1.4410729030941292
chr2	178007400	178008400	0.9230719181022844
chr2	178007500	178008500	0.5491569664860928
chr2	178007600	178008600	0.2525520052537593
chr2	178007700	178008700	0.2200769102716824
chr2	178007800	178008800	0.5415865235595659
chr2	178007900	178008900	1.160326879811928
chr2	178008000	178009000	1.1344446521460536
chr2	178008100	178009100	1.1718351338894306
chr2	178008200	178009200	1.0423769773192306
chr2	178008300	178009300	0.9055714732877695
chr2	178008400	178009400	1.111723914948672
chr2	178008500	178009500	1.4306331469908256
chr2	178008600	178009600	1.0470944988680164
chr2	178008700	178009700	0.4211291670625249
chr2	178008800	178009800	0.459797131361831
chr2	178009500	178010500	0.4932167720639759
chr2	178009600	178010600	0.8674120669742588
chr2	178009700	178010700	1.321882519735838
chr2	178009800	178010800	0.6626983981333328
chr2	178009900	178010900	0.7241524629044123
chr2	178010000	178011000	1.3198826038618106
chr2	178010100	178011100	1.9093555629049441
chr2	178010200	178011200	2.4237823297859094
chr2	178010300	178011300	2.0986757513995906
chr2	178010400	178011400	2.1555456110228217
chr2	178010500	178011500	2.0558053216393515
chr2	178010600	178011600	1.6410936186054157
chr2	178010700	178011700	1.3164208387057976
chr2	178010800	178011800	1.3958658570984173
chr2	178010900	178011900	1.419894620303868
chr2	178011000	178012000	1.1882609575560723
chr2	178011100	178012100	0.9060779349424394
chr2	178011200	178012200	0.6860118987909998
chr2	178011300	178012300	1.4093787682330154
chr2	178011400	178012400	1.2449658103211716
chr2	178011500	178012500	1.155610902260521
chr2	178011600	178012600	1.5535945532283737
chr2	178011700	178012700	1.3146892779492347
chr2	178011800	178012800	1.3898300963839494
chr2	178011900	178012900	1.4534569118537697
chr2	178012000	178013000	1.1600196215057428
chr2	178012100	178013100	1.2088795995810375
chr2	178012200	178013200	1.2701663283495346
chr2	178012300	178013300	1.1125880110755901
chr2	178012400	178013400	1.1676650691428607
chr2	178012500	178013500	1.2363720766471398
chr2	178012600	178013600	1.4802085659243742
chr2	178012700	178013700	1.865673045622391
chr2	178012800	178013800	2.3162350267092537
chr2	178012900	178013900	2.828982389256013
chr2	178013000	178014000	2.5133101771276634
chr2	178013100	178014100	2.483996991561036
chr2	178013200	178014200	2.2261059045614
chr2	178013300	178014300	1.4599175591172902
chr2	178013400	178014400	1.9910895059644105
chr2	178013500	178014500	2.734700816343528
chr2	178013600	178014600	2.5998023569242394
chr2	178013700	178014700	2.8649608789807512
chr2	178013800	178014800	2.6395893083757254
chr2	178013900	178014900	2.331779354558999
chr2	178014000	178015000	2.521275224842198
chr2	178014100	178015100	2.1569123246484017
chr2	178014200	178015200	1.989667356766624
chr2	178014300	178015300	2.7962713070562404
chr2	178014400	178015400	3.1234613072443493
chr2	178014500	178015500	2.201775304585776
chr2	178014600	178015600	1.7429434057704885
chr2	178014700	178015700	1.2361388037099388
chr2	178014800	178015800	1.6195024582682216
chr2	178014900	178015900	1.223889294947876
chr2	178015000	178016000	1.4828664385296395
chr2	178015100	178016100	1.750723922860904
chr2	178018100	178019100	0.9133388290932356
chr2	178018200	178019200	0.4022986061478409
chr2	178018300	178019300	-0.023409675321263958
chr2	178018400	178019400	-0.10141533412639156
chr2	178018500	178019500	-0.16548649159702505
chr2	178018600	178019600	-0.07811099126808586
chr2	178018700	178019700	0.29918200819105645
chr2	178018800	178019800	-0.30336100151931883
chr2	178018900	178019900	-0.03911304282358979
chr2	178019000	178020000	0.18988386343370345
chr2	178019100	178020100	0.4246485326793192
chr2	178019200	178020200	0.6873447054067069
chr2	178019300	178020300	1.2133839508318265
chr2	178019400	178020400	1.4933072192433516
chr2	178019500	178020500	1.2521996099991752
chr2	178019600	178020600	1.5988128098701715
chr2	178019700	178020700	1.2190618797347847
chr2	178019800	178020800	1.912028059074286
chr2	178019900	178020900	1.7699421774863515
chr2	178021300	178022300	-0.6472161903432169
chr2	178021400	178022400	0.16668436203935258
chr2	178021500	178022500	0.347767688255205
chr2	178021600	178022600	-0.1943574237108308
chr2	178021700	178022700	-0.1992915805557379
chr2	178021800	178022800	0.1817497363229724
chr2	178021900	178022900	0.11185047142201444
chr2	178022000	178023000	-0.09268380046281906
chr2	178022100	178023100	0.25005640916298777
chr2	178022200	178023200	0.03634871528718196
chr2	178022300	178023300	0.3462769884622732
chr2	178022400	178023400	-0.17221125626779504
chr2	178022500	178023500	-0.5650803455116156
chr2	178022600	178023600	-0.00036681548973675976
chr2	178022700	178023700	-0.1977913457894916
chr2	178022800	178023800	-0.5653837653286035
chr2	178022900	178023900	-0.6357327587872164
chr2	178023000	178024000	-0.35256189516014896
chr2	178023100	178024100	-0.193497607202822
chr2	178023200	178024200	-0.7194686586458603
chr2	178023300	178024300	-0.4208361314155134
chr2	178023400	178024400	-1.060203238063151
chr2	178023500	178024500	-0.455411515194378
chr2	178023600	178024600	-0.655073738120652
chr2	178023700	178024700	-0.2618114752540847
chr2	178023800	178024800	-0.6752369856145124
chr2	178023900	178024900	-1.012394767652803
chr2	178024000	178025000	-1.0707627835089075
chr2	178024100	178025100	-1.4080504376720957
chr2	178024200	178025200	-1.2099724123743545
chr2	178024300	178025300	-1.1574769237967508
chr2	178024400	178025400	-0.3832284906476831
chr2	178024500	178025500	-0.9754445215271519
chr2	178024600	178025600	-0.7414512778854525
chr2	178025200	178026200	0.3940429585670877
chr2	178025300	178026300	0.603023282681276
chr2	178025400	178026400	0.5241823979633359
chr2	178025500	178026500	-0.3179976524743977
chr2	178025600	178026600	-0.5267794512066725
chr2	178025700	178026700	-0.7536530095228162
chr2	178025800	178026800	-0.4072531842833577
chr2	178025900	178026900	-0.4542156609527784
chr2	178026000	178027000	-0.12478863598898388
chr2	178026100	178027100	-0.21672553026055985
chr2	178026200	178027200	-0.06072003020643229
chr2	178026300	178027300	-0.18665397359642968
chr2	178026400	178027400	-0.3125761436331798
chr2	178026500	178027500	0.681397529711494
chr2	178026600	178027600	1.3734771324227977
chr2	178026700	178027700	1.9234210865520929
chr2	178026800	178027800	1.5294778090225554
chr2	178026900	178027900	1.9196385111152758
chr2	178027000	178028000	1.2387777311254449
chr2	178027100	178028100	1.7287293747890815
chr2	178027200	178028200	1.6678379443940596
chr2	178027300	178028300	1.8791614443776368
chr2	178028700	178029700	1.053551685812741
chr2	178028800	178029800	1.0851378823173081
chr2	178028900	178029900	0.9273835310974072
chr2	178029000	178030000	0.8003618541367844
chr2	178029100	178030100	1.2642808504789182
chr2	178029200	178030200	0.14896301597697478
chr2	178029300	178030300	-0.020569496704631127
chr2	178029400	178030400	-0.8611152755925615
chr2	178029500	178030500	-1.207440606659108
chr2	178029600	178030600	-1.3007905554585175
chr2	178029700	178030700	-1.116547303074551
chr2	178029800	178030800	-1.5070702831630305
chr2	178029900	178030900	-1.558965204690964
chr2	178030000	178031000	-1.7682528298755915
chr2	178030100	178031100	-2.3912305744872886
chr2	178030200	178031200	-1.4948643799897159
chr2	178030300	178031300	-1.9787589677737296
chr2	178030400	178031400	-1.8846537846029097
chr2	178030500	178031500	-1.3695676509493038
chr2	178030600	178031600	-1.0547044508523475
chr2	178030700	178031700	-0.9029660689207636
chr2	178030800	178031800	-0.2662128927560871
chr2	178030900	178031900	-0.18206540140887026
chr2	178031000	178032000	0.020952909605330992
chr2	178031100	178032100	0.5019202452506002
chr2	178031200	178032200	0.3019665497262741
chr2	178031300	178032300	0.9685824343273752
chr2	178031400	178032400	1.3761807049949868
chr2	178031500	178032500	0.7580067780183131
chr2	178031600	178032600	0.0854908074415823
chr2	178031700	178032700	0.5922201937112651
chr2	178031800	178032800	-0.4487044133521135
chr2	178031900	178032900	-0.5649205346183978
chr2	178032000	178033000	-0.863685001033687
chr2	178032100	178033100	-1.0880398031757523
chr2	178032200	178033200	-1.02730991162469
chr2	178032300	178033300	-1.5216040305280534
chr2	178032400	178033400	-1.4323051345251752
chr2	178032500	178033500	-0.8759032466189314
chr2	178032600	178033600	-0.4094472181678516
chr2	178032700	178033700	-0.5938470980513242
chr2	178032800	178033800	-0.20691119203353506
chr2	178032900	178033900	-0.5950080680396657
chr2	178033000	178034000	0.018560389674618743
chr2	178033100	178034100	-0.32723572051086264
chr2	178033200	178034200	0.21770722824229216
chr2	178033300	178034300	0.3063491209582719
chr2	178033600	178034600	-0.9510421290640872
chr2	178033700	178034700	-1.3585020866653479
chr2	178035100	178036100	-1.3583244595393973
chr2	178035200	178036200	-0.07609822928365019
chr2	178035300	178036300	0.4168964612987635
chr2	178035400	178036400	0.25997518042703616
chr2	178035500	178036500	0.4490388156114653
chr2	178035600	178036600	0.3804294380612424
chr2	178035700	178036700	0.18745459510189186
chr2	178035800	178036800	0.07758321912398697
chr2	178035900	178036900	-0.3828427181845148
chr2	178036000	178037000	-0.7703883430264528
chr2	178036100	178037100	-0.4455425591343509
chr2	178036200	178037200	-0.7768892695425056
chr2	178036300	178037300	-1.0346457599815466
chr2	178036400	178037400	-0.8739815107202961
chr2	178036500	178037500	-1.0872764472683123
chr2	178036600	178037600	-1.2496555130866294
chr2	178036700	178037700	-1.2107203600212502
chr2	178036800	178037800	-1.1162986674970006
chr2	178036900	178037900	-1.2331282820842902
chr2	178037000	178038000	-1.8081053075529414
chr2	178037100	178038100	-2.3208460619565017
chr2	178037200	178038200	-2.10844766366552
chr2	178037300	178038300	-1.815699597703941
chr2	178037400	178038400	-2.3290605201359007
chr2	178037500	178038500	-2.0661700619460066
chr2	178037600	178038600	-2.1231856182726725
chr2	178037700	178038700	-2.1801199683771646
chr2	178037800	178038800	-1.916670821303992
chr2	178037900	178038900	-1.4375973843807668
chr2	178038000	178039000	-0.6503463139861473
chr2	178038100	178039100	-0.6549614511741031
chr2	178038200	178039200	-1.1349503527037228
chr2	178038300	178039300	-0.8115857982395447
chr2	178038400	178039400	-0.6996879462036553
chr2	178038500	178039500	-0.45302168121977204
chr2	178038600	178039600	-0.0997798499572982
chr2	178038700	178039700	0.15012159061832311
chr2	178038800	178039800	0.8240945053950129
chr2	178038900	178039900	0.7796699597641947
chr2	178039000	178040000	0.6086362148102765
chr2	178040100	178041100	1.6235347728607228
chr2	178040200	178041200	1.7130452990865424
chr2	178040300	178041300	1.9360366035876253
chr2	178040400	178041400	2.0623692162795413
chr2	178040500	178041500	1.9068327402886749
chr2	178040600	178041600	2.310021611994531
chr2	178040700	178041700	2.1164835070411256
chr2	178040800	178041800	2.099492008530591
chr2	178040900	178041900	2.662853437807837
chr2	178041000	178042000	2.430364200860809
chr2	178041100	178042100	2.1359026051173853
chr2	178041200	178042200	1.487870211424675
chr2	178041300	178042300	1.843335837211831
chr2	178041400	178042400	1.543094139877616
chr2	178041500	178042500	1.2932873179390436
chr2	178041600	178042600	1.6656472103446405
chr2	178041700	178042700	1.0080465721567498
chr2	178041800	178042800	1.024526122541939
chr2	178041900	178042900	0.3136955663992197
chr2	178042000	178043000	1.2884804989124587
chr2	178042100	178043100	1.408638150437566
chr2	178042200	178043200	1.850519841418772
chr2	178042300	178043300	1.4280687689754192
chr2	178042400	178043400	1.3755832261839815
chr2	178042500	178043500	1.6584988757949242
chr2	178042600	178043600	1.7246785580446142
chr2	178042700	178043700	1.8442403349025311
chr2	178042800	178043800	1.7838940448058052
chr2	178042900	178043900	1.8953912326279847
chr2	178043000	178044000	0.9206001215162413
chr2	178043100	178044100	1.2359296326738645
chr2	178043200	178044200	1.670738069805085
chr2	178043300	178044300	1.7919173841431923
chr2	178044500	178045500	-0.1665674106727794
chr2	178044600	178045600	0.5266990499104615
chr2	178045800	178046800	-0.8615178586896266
chr2	178045900	178046900	-0.5094885265910973
chr2	178046000	178047000	-0.48944823282508937
chr2	178046100	178047100	-0.05105192714216527
chr2	178046200	178047200	0.3699372749339027
chr2	178046300	178047300	0.7401878373253703
chr2	178046400	178047400	0.8247737091139938
chr2	178047100	178048100	0.7404819846922591
chr2	178047200	178048200	0.6354245578989383
chr2	178047300	178048300	0.5847589036429742
chr2	178047400	178048400	0.5658505868561451
chr2	178047500	178048500	0.5333354341489657
chr2	178047600	178048600	0.6657876782530531
chr2	178047700	178048700	-0.09229397744250008
chr2	178047800	178048800	0.545523358868746
chr2	178047900	178048900	1.4172167736685044
chr2	178048000	178049000	1.3316970483974415
chr2	178048100	178049100	1.0990297374096252
chr2	178048200	178049200	0.9055118411034434
chr2	178048300	178049300	0.4234690823711646
chr2	178048400	178049400	0.584225760356105
chr2	178048500	178049500	0.4923209772868214
chr2	178048600	178049600	0.005819416268438016
chr2	178048700	178049700	0.811424168444366
chr2	178048800	178049800	0.5201316281593624
chr2	178048900	178049900	0.2989584243798861
chr2	178049000	178050000	0.21895957157678206
chr2	178049100	178050100	0.7664384588310665
chr2	178049200	178050200	0.6904534109926234
chr2	178049300	178050300	1.266743539829002
chr2	178049400	178050400	1.2917768288910545
chr2	178049500	178050500	1.3343927238427529
chr2	178049600	178050600	1.63587506032776
chr2	178049700	178050700	0.9974656611883668
chr2	178049800	178050800	0.78789655612828
chr2	178049900	178050900	0.47513938928888105
chr2	178050000	178051000	0.3072227638224242
chr2	178050100	178051100	-0.20469087075844825
chr2	178050200	178051200	0.031479148141033184
chr2	178050300	178051300	-0.33960123116629354
chr2	178050400	178051400	-1.5296434304994675
chr2	178050500	178051500	-1.8332614833269665
chr2	178050600	178051600	-2.3484382237307857
chr2	178050700	178051700	-2.640396082004038
chr2	178050800	178051800	-3.2856848656978537
chr2	178050900	178051900	-3.86890377952614
chr2	178051000	178052000	-4.36289855940884
chr2	178051100	178052100	-4.127566330100623
chr2	178051200	178052200	-4.605189906610303
chr2	178051300	178052300	-4.541826677668745
chr2	178051400	178052400	-3.5391862947501216
chr2	178051500	178052500	-3.6559480283561503
chr2	178051600	178052600	-4.448313442749341
chr2	178051700	178052700	-4.328756867211975
chr2	178051800	178052800	-3.5444902874047357
chr2	178051900	178052900	-2.735815081679892
chr2	178052000	178053000	-2.4269450940573565
chr2	178052100	178053100	-2.4199385175076107
chr2	178052200	178053200	-1.8786606876176768
chr2	178052400	178053400	-3.0257415964903145
chr2	178052500	178053500	-3.8376531268549865
chr2	178052600	178053600	-2.79516671669949
chr2	178052700	178053700	-2.2750387363285363
chr2	178052800	178053800	-3.166917778124513
chr2	178052900	178053900	-3.5859001522252583
chr2	178053000	178054000	-2.927265379756876
chr2	178053100	178054100	-3.0496103873418834
chr2	178053200	178054200	-3.0832471387582383
chr2	178053300	178054300	-2.3445690741735654
chr2	178053400	178054400	-2.1703826762339644
chr2	178053500	178054500	-1.1366504181634085
chr2	178053600	178054600	-1.3901323168977942
chr2	178053700	178054700	-1.8607129897024268
chr2	178053800	178054800	-1.990862028367436
chr2	178053900	178054900	-1.938310723525542
chr2	178054000	178055000	-2.233059598915812
chr2	178054100	178055100	-1.619428873965455
chr2	178054200	178055200	-1.6433785993125372
chr2	178054300	178055300	-1.888976001658592
chr2	178055400	178056400	0.658329964422575
chr2	178055500	178056500	0.17372886344367325
chr2	178055600	178056600	0.26498110568672223
chr2	178055700	178056700	0.8632150026386727
chr2	178055800	178056800	0.8156304547732794
chr2	178055900	178056900	1.0637088389337872
chr2	178056000	178057000	0.9065846187928576
chr2	178056100	178057100	0.6201544447287014
chr2	178056200	178057200	0.3028850042272443
chr2	178056300	178057300	0.9984553140624643
chr2	178056400	178057400	1.8806485930685533
chr2	178056500	178057500	2.5869445851416524
chr2	178056600	178057600	1.8059840056130927
chr2	178056700	178057700	1.6579215344469942
chr2	178056800	178057800	2.347752962380475
chr2	178056900	178057900	2.2721455877341517
chr2	178057000	178058000	1.5897506983904204
chr2	178057100	178058100	1.4617517441693282
chr2	178057200	178058200	1.2505900735803797
chr2	178057300	178058300	1.3937469083285128
chr2	178057400	178058400	0.6969690914607766
chr2	178057500	178058500	0.3031109502088555
chr2	178057600	178058600	1.2210960456677935
chr2	178057700	178058700	1.1024005152175704
chr2	178057800	178058800	0.6893830755468271
chr2	178057900	178058900	0.5964462662384978
chr2	178058000	178059000	1.0068122750089792
chr2	178058100	178059100	1.1700390127562053
chr2	178058200	178059200	1.3426931928204449
chr2	178058300	178059300	0.5211609973778211
chr2	178058400	178059400	0.2600889988143457
chr2	178058500	178059500	0.11929955702138942
chr2	178058600	178059600	-0.4630598111472922
chr2	178058700	178059700	-0.3034281728292201
chr2	178058800	178059800	-0.009042061885054116
chr2	178058900	178059900	0.6101177875106183
chr2	178059000	178060000	0.4890875216249107
chr2	178059100	178060100	0.8321014664238878
chr2	178059200	178060200	1.4719736556072782
chr2	178059300	178060300	1.9890806406949093
chr2	178059400	178060400	2.07372520707718
chr2	178059500	178060500	2.0733817469290967
chr2	178059600	178060600	1.9762988169808529
chr2	178059700	178060700	1.4323111259519794
chr2	178059800	178060800	0.7949642306386199
chr2	178059900	178060900	0.7894285315321451
chr2	178061000	178062000	1.1736213069123045
chr2	178061100	178062100	0.0221830665868078
chr2	178061200	178062200	0.021951582094407743
chr2	178061300	178062300	0.01979190100105512
chr2	178062400	178063400	-0.6961762497180509
chr2	178062500	178063500	0.008829273602644247
chr2	178062600	178063600	-0.33867532365762193
chr2	178062700	178063700	-0.4101758719742621
chr2	178062800	178063800	-0.5082200816315685
chr2	178062900	178063900	0.06980713526912923
chr2	178063000	178064000	0.05134790595374457
chr2	178063100	178064100	0.8528067976243288
chr2	178063200	178064200	1.5601975513344832
chr2	178063300	178064300	1.1071160323831026
chr2	178063400	178064400	1.1731459810656872
chr2	178063500	178064500	1.208287474128517
chr2	178063600	178064600	1.5475776212373151
chr2	178063700	178064700	2.0795413861035428
chr2	178063800	178064800	2.009534758515199
chr2	178063900	178064900	0.9584123923604059
chr2	178064000	178065000	0.36075272982244194
chr2	178064100	178065100	-0.11356216376122905
chr2	178064200	178065200	0.028710450956361707
chr2	178064300	178065300	-0.5293810246755049
chr2	178064400	178065400	0.5043265301934466
chr2	178064500	178065500	0.33718345990743004
chr2	178064600	178065600	0.33109742574214296
chr2	178064700	178065700	0.27537508562479673
chr2	178064800	178065800	0.13506724756044208
chr2	178064900	178065900	0.589180616617621
chr2	178065000	178066000	1.0580461516123854
chr2	178065100	178066100	1.6154738833921918
chr2	178065200	178066200	1.2568396123677863
chr2	178065300	178066300	1.722293221239564
chr2	178065400	178066400	1.0806470824069114
chr2	178065500	178066500	0.9186377360642152
chr2	178065600	178066600	0.8771589152781573
chr2	178065700	178066700	0.4609425719475869
chr2	178065800	178066800	0.8377253918225204
chr2	178065900	178066900	1.1374575444642785
chr2	178066000	178067000	1.0425495147749018
chr2	178066100	178067100	1.3370339274946912
chr2	178066200	178067200	1.2001391027426225
chr2	178066300	178067300	1.3937437419049423
chr2	178066400	178067400	1.5902009916647972
chr2	178066500	178067500	1.5403923536503217
chr2	178066600	178067600	0.8650970126915528
chr2	178066700	178067700	1.125175928548052
chr2	178066800	178067800	1.166955556204052
chr2	178066900	178067900	1.3048784916818064
chr2	178067000	178068000	1.7600107053038063
chr2	178067100	178068100	0.7991687731244702
chr2	178067200	178068200	1.3075708323869624
chr2	178067300	178068300	0.6773106618021502
chr2	178067400	178068400	0.3877311669619084
chr2	178067500	178068500	0.4746746643904502
chr2	178067600	178068600	0.5592055309256004
chr2	178067700	178068700	0.6074998691436873
chr2	178067800	178068800	0.09898173830422807
chr2	178067900	178068900	-0.11544787270504064
chr2	178068000	178069000	-0.8400857585847801
chr2	178068100	178069100	-0.5205644254186943
chr2	178068200	178069200	-1.080521158921558
chr2	178068300	178069300	-0.9138615461060452
chr2	178068400	178069400	-1.0593598592776672
chr2	178068500	178069500	-1.347280558004919
chr2	178068600	178069600	-0.557693680304044
chr2	178068700	178069700	-0.6294637354317046
chr2	178068800	178069800	-0.2199804433043093
chr2	178068900	178069900	-0.10624974343294012
chr2	178069000	178070000	0.3282801911843197
chr2	178069100	178070100	0.3681712027789613
chr2	178069200	178070200	-0.05902453853547952
chr2	178069300	178070300	0.2239127044482844
chr2	178069400	178070400	0.25792960602327986
chr2	178069500	178070500	0.5666380777313762
chr2	178069600	178070600	0.2652092053907023
chr2	178069700	178070700	0.5143184685524396
chr2	178069800	178070800	-0.1879569865753968
chr2	178069900	178070900	-0.4350553092225184
chr2	178070000	178071000	-0.5318953007298438
chr2	178070100	178071100	-0.4527141855741416
chr2	178070200	178071200	0.07455397194913438
chr2	178070300	178071300	0.3735495285328849
chr2	178070400	178071400	0.7050884767459318
chr2	178070500	178071500	0.8560519242998388
chr2	178070600	178071600	0.5505071400134051
chr2	178070700	178071700	-0.011763273967862779
chr2	178070800	178071800	0.5321255523460243
chr2	178070900	178071900	0.6211127080924477
chr2	178071000	178072000	0.9409791464583664
chr2	178071100	178072100	1.3155055483850078
chr2	178071200	178072200	2.2621915882169934
chr2	178071300	178072300	2.5683705579696308
chr2	178071400	178072400	2.359317094859052
chr2	178071500	178072500	2.4664864936212365
chr2	178071600	178072600	2.993025976155685
chr2	178071700	178072700	3.8198663969768063
chr2	178071800	178072800	3.9168099849115765
chr2	178071900	178072900	3.922972077899182
chr2	178072000	178073000	3.971445230757602
chr2	178072100	178073100	4.363397945653036
chr2	178072200	178073200	4.045554304629533
chr2	178072300	178073300	3.748691735423155
chr2	178072400	178073400	3.668809629657916
chr2	178072500	178073500	3.224047469710189
chr2	178072600	178073600	2.6554072592794142
chr2	178072700	178073700	2.087150383770528
chr2	178072800	178073800	1.840517241745549
chr2	178072900	178073900	1.8118027454348915
chr2	178073000	178074000	1.2342379964321613
chr2	178073100	178074100	0.3889072434734577
chr2	178073200	178074200	-0.8508770491692467
chr2	178073300	178074300	-1.4108508902120638
chr2	178073400	178074400	-0.7549056981815022
chr2	178073500	178074500	-0.422705299791644
chr2	178073600	178074600	-0.07782090169376445
chr2	178073700	178074700	0.17677432849613084
chr2	178073800	178074800	0.7706215943107115
chr2	178073900	178074900	0.8396948860171358
chr2	178074000	178075000	0.9615384700289453
chr2	178074100	178075100	1.097573306032628
chr2	178074200	178075200	1.9396291183044496
chr2	178074300	178075300	2.3503834241175023
chr2	178074400	178075400	1.6032687405573005
chr2	178074500	178075500	1.6093166991988146
chr2	178075600	178076600	-0.7636763589210288
chr2	178075700	178076700	-0.5116299254043004
chr2	178075800	178076800	-1.2210374861016329
chr2	178075900	178076900	-0.6916196123112788
chr2	178076000	178077000	-0.3818724114547834
chr2	178076100	178077100	-0.2718531851441608
chr2	178076200	178077200	-0.2644067479031246
chr2	178077600	178078600	1.4204037846554136
chr2	178077700	178078700	1.5498979043889043
chr2	178077800	178078800	1.7333715927020037
chr2	178077900	178078900	1.7513240802741177
chr2	178078000	178079000	0.9738307647523453
chr2	178078100	178079100	0.6535811576010506
chr2	178078200	178079200	0.3815897442878184
chr2	178078300	178079300	0.8041588856518106
chr2	178078400	178079400	0.2314197425666609
chr2	178078500	178079500	-0.37778408769842703
chr2	178078600	178079600	-0.1997300552612378
chr2	178078700	178079700	0.22353893049167656
chr2	178078800	178079800	0.3664028062502909
chr2	178078900	178079900	0.2235521700217981
chr2	178079000	178080000	0.6465631866093902
chr2	178079100	178080100	0.7903116478238442
chr2	178079200	178080200	0.2943238459124833
chr2	178079300	178080300	0.5811353320124882
chr2	178079800	178080800	-0.3536590633099678
chr2	178079900	178080900	-0.09098990273061824
chr2	178080000	178081000	0.023134534491530388
chr2	178080100	178081100	0.2231670953249056
chr2	178080200	178081200	0.888856841085362
chr2	178080300	178081300	0.4815465322647874
chr2	178080400	178081400	0.3760965806345733
chr2	178080500	178081500	0.7956332620966594
chr2	178080600	178081600	0.3824791995023813
chr2	178080700	178081700	0.21568833633707785
chr2	178080800	178081800	0.4819509009189787
chr2	178080900	178081900	0.2568560471586581
chr2	178081000	178082000	0.48003154371387596
chr2	178081100	178082100	0.1996192186301286
chr2	178081200	178082200	0.9904585361555924
chr2	178081300	178082300	1.3158361985471845
chr2	178081400	178082400	0.7681986753637899
chr2	178081500	178082500	-0.20433592970107525
chr2	178081600	178082600	0.3201593432373582
chr2	178081700	178082700	-0.1201395732884915
chr2	178081800	178082800	0.14946471581649806
chr2	178081900	178082900	0.13014284038891105
chr2	178082000	178083000	-0.011069223895682032
chr2	178082100	178083100	-0.4903868713158536
chr2	178082200	178083200	-0.7531827649840107
chr2	178082300	178083300	-0.20431878431489275
chr2	178083000	178084000	0.5728025266092086
chr2	178083100	178084100	1.0517509322218237
chr2	178083200	178084200	0.5750831033742365
chr2	178083300	178084300	-0.3016764457907937
chr2	178083400	178084400	-0.3825588157628296
chr2	178083500	178084500	0.11989534350485286
chr2	178083600	178084600	-0.4671751996150346
chr2	178083700	178084700	-0.4241468937257622
chr2	178083800	178084800	-0.06106370636566126
chr2	178084800	178085800	-0.2997900101277751
chr2	178084900	178085900	0.06879578387311755
chr2	178085000	178086000	0.2769489798844414
chr2	178085100	178086100	0.47834192498457595
chr2	178085200	178086200	0.6840315047752975
chr2	178085300	178086300	0.951665644155552
chr2	178085400	178086400	0.8482529841367057
chr2	178085500	178086500	1.3185970665358655
chr2	178085600	178086600	0.9472829049468916
chr2	178085700	178086700	0.7625866893891832
chr2	178085800	178086800	0.5101711176296337
chr2	178085900	178086900	-0.2369667986081278
chr2	178086000	178087000	-0.016255345293493737
chr2	178086100	178087100	0.20347443177056146
chr2	178086200	178087200	0.35222606013143565
chr2	178086300	178087300	0.18897527327649288
chr2	178086400	178087400	0.2425248028124703
chr2	178086500	178087500	0.07155030850846507
chr2	178086600	178087600	0.6908172462890075
chr2	178086700	178087700	0.9934962405100284
chr2	178087300	178088300	2.022928539124818
chr2	178087400	178088400	1.3392727847553358
chr2	178087500	178088500	1.496427865503949
chr2	178087600	178088600	1.2540565602997091
chr2	178087700	178088700	1.141279559332633
chr2	178087800	178088800	0.5560311073767216
chr2	178087900	178088900	0.2323738628400552
chr2	178088000	178089000	-0.44638756961903353
chr2	178088100	178089100	-0.3007840498653873
chr2	178088200	178089200	-0.10128528626811108
chr2	178088300	178089300	0.34438693219866645
chr2	178088400	178089400	0.4775750731242505
chr2	178088500	178089500	1.0659194834641923
chr2	178088600	178089600	0.9942450150374752
chr2	178088700	178089700	1.224092471669001
chr2	178088800	178089800	1.5348066683168138
chr2	178088900	178089900	1.0124707802211836
chr2	178089000	178090000	1.5663719902682014
chr2	178089100	178090100	1.6946749588286074
chr2	178089200	178090200	1.901612418812424
chr2	178089300	178090300	1.399792328190716
chr2	178089400	178090400	1.8930135203474348
chr2	178089500	178090500	1.210161193026582
chr2	178089600	178090600	1.590992880813616
chr2	178089700	178090700	1.2519032490447841
chr2	178089800	178090800	1.3862161349191926
chr2	178089900	178090900	1.9757225649528969
chr2	178090000	178091000	1.4627565373262772
chr2	178090100	178091100	1.4037699581584129
chr2	178090200	178091200	1.4965678385980048
chr2	178090300	178091300	1.1408401068660756
chr2	178090400	178091400	0.9517612025278483
chr2	178090500	178091500	1.3246094205030912
chr2	178090600	178091600	0.9424856218961978
chr2	178090700	178091700	1.0148762443338621
chr2	178090800	178091800	0.8460489793623254
chr2	178090900	178091900	0.6027183417288773
chr2	178091000	178092000	1.0468076443346486
chr2	178091100	178092100	0.9651352308861108
chr2	178091200	178092200	0.4852961253769379
chr2	178091300	178092300	1.0713347390976922
chr2	178091400	178092400	1.5382080004588392
chr2	178091500	178092500	1.3563401239710244
chr2	178091600	178092600	1.378743607372786
chr2	178091700	178092700	1.7198743392020304
chr2	178091800	178092800	1.709391156628795
chr2	178091900	178092900	2.0838500108401687
chr2	178092000	178093000	1.4074761689467836
chr2	178092100	178093100	1.1419705870992105
chr2	178092200	178093200	1.6373663527899718
chr2	178092300	178093300	1.5819485405677662
chr2	178092700	178093700	0.9631448470535268
chr2	178092800	178093800	0.7660961394259213
chr2	178092900	178093900	0.6382757968991286
chr2	178093000	178094000	0.983867626637707
chr2	178093100	178094100	1.1851359019228274
chr2	178093200	178094200	1.0349672133590797
chr2	178093300	178094300	1.1230972006021829
chr2	178093400	178094400	1.0365715073925346
chr2	178093500	178094500	0.6997991159193011
chr2	178093600	178094600	0.9486236377745724
chr2	178093700	178094700	0.6251741173234411
chr2	178093800	178094800	0.7674530303221592
chr2	178093900	178094900	0.53729362868748
chr2	178094000	178095000	0.2655052166094199
chr2	178094100	178095100	0.22887032830679224
chr2	178094200	178095200	0.03726560181533711
chr2	178094300	178095300	-0.4376056205090455
chr2	178094400	178095400	-0.917138814043836
chr2	178094500	178095500	-0.8310342891209127
chr2	178094600	178095600	-0.7375525594775413
chr2	178094700	178095700	-0.5268635201045918
chr2	178094800	178095800	-0.3651637844533559
chr2	178094900	178095900	-0.6265674250919414
chr2	178095000	178096000	-0.4853462710641922
chr2	178095100	178096100	-0.6731041642351903
chr2	178096300	178097300	0.8330686659294708
chr2	178096400	178097400	1.1054054503421205
chr2	178096500	178097500	1.3066017183959409
chr2	178096600	178097600	1.5112596710497006
chr2	178096700	178097700	1.3638841160921822
chr2	178096800	178097800	1.0725684981580859
chr2	178096900	178097900	1.7261549117173287
chr2	178097000	178098000	1.5668807052632667
chr2	178097100	178098100	1.8988913180864209
chr2	178097200	178098200	2.1044665774213427
chr2	178097300	178098300	1.8244183936608391
chr2	178097400	178098400	1.9691205049984728
chr2	178097500	178098500	1.6764554055578789
chr2	178097600	178098600	1.5888407448332245
chr2	178097700	178098700	0.9838228588709296
chr2	178097800	178098800	1.5312166710006585
chr2	178097900	178098900	1.0319975391449
chr2	178098000	178099000	1.0453597899632965
chr2	178098100	178099100	1.236236838862632
chr2	178098200	178099200	1.1039219835291858
chr2	178098300	178099300	1.4040150773608846
chr2	178098400	178099400	1.8218419581718657
chr2	178099500	178100500	2.5406912398247767
chr2	178099600	178100600	2.527551474398732
chr2	178099700	178100700	2.247551919358449
chr2	178099800	178100800	2.395945606599359
chr2	178099900	178100900	2.2131889733536507
chr2	178100000	178101000	2.1362493793287087
chr2	178100100	178101100	1.9528573129266007
chr2	178100200	178101200	1.8086678795373317
chr2	178100300	178101300	1.9691126117972315
chr2	178100400	178101400	1.5066618539379255
chr2	178100500	178101500	1.2517208871375256
chr2	178100600	178101600	1.4556121363700618
chr2	178100700	178101700	1.3208013735631308
chr2	178100800	178101800	0.7463701697789893
chr2	178100900	178101900	0.646804911145516
chr2	178101000	178102000	0.8972228031802502
chr2	178101100	178102100	0.8216273580134592
chr2	178101200	178102200	1.3901878368330691
chr2	178101300	178102300	1.5758904253782418
chr2	178101400	178102400	2.2046417957896853
chr2	178102500	178103500	0.7814720786422743
chr2	178102600	178103600	1.2601232477621107
chr2	178102700	178103700	1.6669972131419315
chr2	178102800	178103800	1.847921394199816
chr2	178102900	178103900	2.0193748140008942
chr2	178103000	178104000	2.179676011703532
chr2	178103100	178104100	1.8189371980048463
chr2	178103200	178104200	2.184563494649209
chr2	178103300	178104300	2.6008319498373043
chr2	178103400	178104400	2.6266585333701062
chr2	178103500	178104500	2.210762750297364
chr2	178103600	178104600	1.4924104624129075
chr2	178103700	178104700	1.3952527259207863
chr2	178103800	178104800	1.42992209431833
chr2	178103900	178104900	1.3095402357877992
chr2	178104000	178105000	1.889381879415938
chr2	178104100	178105100	2.278602009443854
chr2	178104200	178105200	1.6597119628928918
chr2	178104300	178105300	1.2999382867862923
chr2	178104400	178105400	1.3303005873583544
chr2	178104500	178105500	1.2597395519389083
chr2	178104600	178105600	1.0785844329373195
chr2	178104700	178105700	0.9153900278940772
chr2	178104800	178105800	0.8871805400805561
chr2	178104900	178105900	0.6856273444762904
chr2	178105000	178106000	0.24029475599995365
chr2	178105100	178106100	-0.40635867832570666
chr2	178105200	178106200	-0.3222774685263791
chr2	178105300	178106300	0.0959831321201061
chr2	178105400	178106400	0.5016295327260886
chr2	178105500	178106500	0.4351682149401047
chr2	178105600	178106600	0.8288410606135139
chr2	178105700	178106700	0.547459716153761
chr2	178105800	178106800	0.3595277251832125
chr2	178105900	178106900	0.6207999247394449
chr2	178107800	178108800	-1.8386690944141333
chr2	178107900	178108900	-1.2501868210490283
chr2	178108000	178109000	-2.4219777834389267
chr2	178108100	178109100	-1.8531049881105448
chr2	178109700	178110700	0.1979968924816934
chr2	178109800	178110800	0.8401894712782552
chr2	178109900	178110900	0.5649185158051276
chr2	178110000	178111000	0.7367467338340077
chr2	178110100	178111100	1.072752362625742
chr2	178110200	178111200	1.073767219880407
chr2	178110300	178111300	1.4397839952664435
chr2	178110400	178111400	1.912309776364016
chr2	178110500	178111500	2.212294592448944
chr2	178110600	178111600	2.591830174199632
chr2	178110700	178111700	2.959971923425029
chr2	178110800	178111800	2.199459483157688
chr2	178110900	178111900	2.387113040013189
chr2	178111000	178112000	2.317319718772987
chr2	178111100	178112100	2.2779612377423764
chr2	178111200	178112200	1.9282700193042768
chr2	178111300	178112300	0.8424916588699891
chr2	178111400	178112400	1.3838607215322378
chr2	178111500	178112500	0.29212394887658755
chr2	178111600	178112600	-0.05038506091772648
chr2	178111700	178112700	0.8341539945449096
chr2	178111800	178112800	1.9290688488838488
chr2	178111900	178112900	3.1055696276940825
chr2	178112000	178113000	3.409346292749004
chr2	178112100	178113100	3.4327314315026527
chr2	178112200	178113200	3.3580061397412866
chr2	178112300	178113300	4.074861947163743
chr2	178112400	178113400	3.6237299934187597
chr2	178112500	178113500	4.343404849531125
chr2	178112600	178113600	4.34356526229706
chr2	178112700	178113700	3.1427600931992803
chr2	178112800	178113800	2.4615252872534352
chr2	178112900	178113900	2.0565167567370977
chr2	178113000	178114000	2.352650914425183
chr2	178113100	178114100	2.8634732082859022
chr2	178113200	178114200	2.5060458426925867
chr2	178113300	178114300	2.398965112444684
chr2	178113400	178114400	1.653351570893728
chr2	178113500	178114500	1.758922818548208
chr2	178113600	178114600	1.5321328054072998
chr2	178113700	178114700	2.1128863688314827
chr2	178113800	178114800	1.885271525870136
chr2	178113900	178114900	0.986806727528827
chr2	178114000	178115000	0.3581609010055765
chr2	178114100	178115100	-0.6811824678912225
chr2	178114200	178115200	-0.5371300309956821
chr2	178114300	178115300	0.09432165982637193
chr2	178114400	178115400	0.9795975003479536
chr2	178114500	178115500	0.3838536372624424
chr2	178114600	178115600	0.6010467003219663
chr2	178114700	178115700	0.4217348600256484
chr2	178114800	178115800	0.4911239137329162
chr2	178114900	178115900	0.5469612414402136
chr2	178115000	178116000	0.41100361082613945
chr2	178115100	178116100	0.20649569930129955
chr2	178115200	178116200	0.2930122571610227
chr2	178115300	178116300	-0.1116034985443487
chr2	178115400	178116400	-0.5696780462845856
chr2	178115500	178116500	-0.4984661115786844
chr2	178115600	178116600	-0.3169430531983323
chr2	178115700	178116700	-0.7931525417575441
chr2	178115800	178116800	-0.7850957995175912
chr2	178115900	178116900	-0.17931432465347194
chr2	178116000	178117000	0.037605617060208894
chr2	178116100	178117100	-0.3882086081114028
chr2	178116200	178117200	-0.08829539619422427
chr2	178116300	178117300	0.3966428863283375
chr2	178116400	178117400	0.13240891006287664
chr2	178116500	178117500	0.32690531628729524
chr2	178116600	178117600	0.31359561620796306
chr2	178116700	178117700	0.3002940716134982
chr2	178116800	178117800	0.20353803100385312
chr2	178116900	178117900	-0.09234627825366652
chr2	178117000	178118000	-0.35790788937093865
chr2	178117100	178118100	0.7118393091777145
chr2	178117200	178118200	1.0862588776873427
chr2	178117300	178118300	0.7609239488651154
chr2	178117400	178118400	0.7908787159500403
chr2	178117500	178118500	1.1519130625531817
chr2	178117600	178118600	1.0895761006197136
chr2	178117700	178118700	1.258026508699267
chr2	178117800	178118800	1.3096532779325267
chr2	178117900	178118900	1.8072597084866275
chr2	178118000	178119000	1.9539923145853546
chr2	178118100	178119100	2.130521318339262
chr2	178118200	178119200	1.7154678629031943
chr2	178118300	178119300	1.2042320394242854
chr2	178118400	178119400	1.3253663796116266
chr2	178118500	178119500	0.9400138246256772
chr2	178118600	178119600	0.6091511320645071
chr2	178118700	178119700	0.6038341940481791
chr2	178118800	178119800	0.9621879341555658
chr2	178118900	178119900	0.4625255824514356
chr2	178119000	178120000	0.10330655224286825
chr2	178119100	178120100	0.019708257743276083
chr2	178119200	178120200	-0.08345166777915644
chr2	178119300	178120300	0.05689692638632935
chr2	178119400	178120400	0.4294732399992527
chr2	178119500	178120500	0.10032321856459896
chr2	178119600	178120600	0.34015443820892444
chr2	178119700	178120700	0.7306085255942844
chr2	178119800	178120800	0.5877289880188883
chr2	178119900	178120900	1.2880017223995663
chr2	178120000	178121000	2.053765979506346
chr2	178120100	178121100	2.235110270172961
chr2	178120200	178121200	2.1617117973398874
chr2	178120300	178121300	2.0870393877984834
chr2	178120400	178121400	1.6760107043847317
chr2	178120500	178121500	2.3226843938717177
chr2	178120600	178121600	2.4561144178677137
chr2	178120700	178121700	2.1786313597676625
chr2	178120800	178121800	2.5296091295097494
chr2	178120900	178121900	1.8251113382612327
chr2	178121000	178122000	1.8559655068949525
chr2	178121100	178122100	1.7217433623721308
chr2	178121200	178122200	1.652344666336842
chr2	178121300	178122300	1.5967531575900626
chr2	178121400	178122400	1.9962954255672691
chr2	178121500	178122500	1.0690872319770026
chr2	178121600	178122600	1.4866021756422738
chr2	178121700	178122700	1.4378323164822
chr2	178121800	178122800	0.7256691014444678
chr2	178121900	178122900	0.4735622000042182
chr2	178122000	178123000	-0.0031468440609054987
chr2	178122100	178123100	0.051206810091063086
chr2	178122200	178123200	0.2624471165552009
chr2	178122300	178123300	0.2948784242177025
chr2	178122400	178123400	0.07065222067053144
chr2	178122500	178123500	1.0700407193570292
chr2	178122600	178123600	0.30210815267418023
chr2	178122700	178123700	0.6933811403745748
chr2	178122800	178123800	1.032465329554898
chr2	178122900	178123900	1.4181730759998898
chr2	178123000	178124000	1.7748375565131729
chr2	178123100	178124100	1.666618948008
chr2	178123200	178124200	1.198100082659704
chr2	178123300	178124300	2.0171086685114514
chr2	178123400	178124400	1.7219768815424414
chr2	178123500	178124500	1.495904238148449
chr2	178123600	178124600	1.9179769922852241
chr2	178123700	178124700	1.64964974770476
chr2	178123800	178124800	1.0099891015608455
chr2	178123900	178124900	1.1445391757658807
chr2	178124000	178125000	0.9798924931366889
chr2	178124100	178125100	0.6866771032522614
chr2	178124200	178125200	1.1924015431660917
chr2	178124300	178125300	0.8669361904708628
chr2	178124400	178125400	0.7856177694904787
chr2	178124500	178125500	0.6136126324942087
chr2	178124600	178125600	0.7303731485724474
chr2	178124700	178125700	0.7091555292819927
chr2	178124800	178125800	1.2388837144060436
chr2	178124900	178125900	0.8301455021104392
chr2	178125000	178126000	0.7346820872556253
chr2	178125100	178126100	1.8108861856329268
chr2	178125200	178126200	1.8800480359088068
chr2	178125300	178126300	1.5778017924626768
chr2	178125400	178126400	1.747061106668991
chr2	178125500	178126500	1.378012918259323
chr2	178125600	178126600	1.3536612458092447
chr2	178125700	178126700	0.8186106571584554
chr2	178125800	178126800	0.6255603404322153
chr2	178125900	178126900	0.8559909263713833
chr2	178126000	178127000	0.8541287937286711
chr2	178126100	178127100	-0.7987096657015255
chr2	178126200	178127200	-0.6889633378076311
chr2	178126300	178127300	-0.5346706821420688
chr2	178126400	178127400	-0.09407086155293616
chr2	178126500	178127500	-0.2167056253825001
chr2	178126600	178127600	-0.3952037292660573
chr2	178126700	178127700	0.15536628059465554
chr2	178126800	178127800	0.4551998742754662
chr2	178126900	178127900	0.7798444410130891
chr2	178127000	178128000	0.7425646510574436
chr2	178128000	178129000	-0.6759403242928267
chr2	178128100	178129100	-0.9873877259448476
chr2	178128200	178129200	-0.5943976046531467
chr2	178128300	178129300	-0.4453216336982364
chr2	178128400	178129400	0.14580546545162504
chr2	178128500	178129500	0.013399716712777851
chr2	178128600	178129600	0.26034043520215183
chr2	178128700	178129700	0.6330572299796403
chr2	178128800	178129800	0.9385605062172404
chr2	178128900	178129900	0.9777363056637244
chr2	178129000	178130000	1.0924375158053845
chr2	178129100	178130100	1.3892954634372152
chr2	178129200	178130200	1.0559863824630558
chr2	178129300	178130300	1.2405216868180111
chr2	178129400	178130400	0.8935378364269988
chr2	178129500	178130500	1.2784890789441752
chr2	178129600	178130600	1.3019633626336058
chr2	178129700	178130700	0.6663304822638261
chr2	178129800	178130800	0.6349612638811292
chr2	178129900	178130900	0.5543611009972215
chr2	178130000	178131000	0.8835743735931956
chr2	178130100	178131100	1.025696455382437
chr2	178130200	178131200	0.8998173095476221
chr2	178130300	178131300	0.3879959593857514
chr2	178130400	178131400	0.5113574611865916
chr2	178130500	178131500	0.45266860332385
chr2	178130600	178131600	0.8347332022164942
chr2	178130700	178131700	1.0830075502421153
chr2	178130800	178131800	1.2074269809692084
chr2	178130900	178131900	1.763217902420399
chr2	178131000	178132000	1.7069319439655972
chr2	178131100	178132100	1.9330497013191599
chr2	178131200	178132200	2.4342922359252985
chr2	178131300	178132300	2.7456933699901387
chr2	178131400	178132400	2.6050684563073254
chr2	178131500	178132500	2.537851637616552
chr2	178131600	178132600	2.6329238602982112
chr2	178131700	178132700	3.013251950699696
chr2	178131800	178132800	2.8389529580944184
chr2	178131900	178132900	2.168847604533644
chr2	178132000	178133000	1.830338475806913
chr2	178132100	178133100	0.6551195382194964
chr2	178132200	178133200	0.2105866511380481
chr2	178132300	178133300	0.1055460321117809
chr2	178132400	178133400	0.5236553649983992
chr2	178132500	178133500	0.4512874279379459
chr2	178132600	178133600	0.3354641715640236
chr2	178132700	178133700	-0.04487307826868467
chr2	178132800	178133800	0.20466274249215752
chr2	178132900	178133900	0.33847256682121823
chr2	178133000	178134000	0.27721426644163305
chr2	178133100	178134100	0.6372783136905676
chr2	178133200	178134200	1.1449052532966952
chr2	178133300	178134300	1.2490075681578918
chr2	178133400	178134400	1.1741700141575293
chr2	178133500	178134500	1.1207027055417058
chr2	178133600	178134600	1.4592896338372232
chr2	178133700	178134700	1.2370513159590009
chr2	178133800	178134800	0.8219058309633647
chr2	178133900	178134900	0.4699669822764858
chr2	178134000	178135000	0.727767189983065
chr2	178134100	178135100	0.9604524989803228
chr2	178134200	178135200	0.9062975610060248
chr2	178134300	178135300	0.9130890454365572
chr2	178134400	178135400	0.5974879936467618
chr2	178134500	178135500	0.6990940036294538
chr2	178134600	178135600	0.3313740411448806
chr2	178134700	178135700	0.3602464693346171
chr2	178134800	178135800	0.5824932084492003
chr2	178135500	178136500	-0.7619913333319749
chr2	178135600	178136600	-0.497730908388156
chr2	178135700	178136700	-0.9549477673874952
chr2	178135800	178136800	-0.15546827988804374
chr2	178135900	178136900	-0.08639867060482727
chr2	178136000	178137000	0.08044069104470172
chr2	178136100	178137100	-0.20710050559726007
chr2	178136200	178137200	-0.09108982915149094
chr2	178136300	178137300	0.2514536576362144
chr2	178136400	178137400	-0.3048020948236145
chr2	178136500	178137500	-0.05565772209044029
chr2	178136600	178137600	-0.5935584007854259
chr2	178136700	178137700	0.2911719191852529
chr2	178136800	178137800	0.030425939924707664
chr2	178136900	178137900	-0.22044704558454306
chr2	178137000	178138000	-0.12214733180211682
chr2	178137100	178138100	-0.27957685454510106
chr2	178137200	178138200	0.05187843022461795
chr2	178137300	178138300	-0.16803606420545766
chr2	178137400	178138400	0.0932584477659294
chr2	178137500	178138500	-0.15097323627154158
chr2	178137600	178138600	-0.13925791832699033
chr2	178137700	178138700	-0.6898486860217464
chr2	178137800	178138800	-0.8877174461117341
chr2	178137900	178138900	-1.0613108830755922
chr2	178138000	178139000	-1.738421994436233
chr2	178139100	178140100	0.9842033101662258
chr2	178139200	178140200	1.6278412256306771
chr2	178139300	178140300	1.975300601414596
chr2	178139400	178140400	2.1133722068180405
chr2	178139500	178140500	1.4910589973702901
chr2	178139600	178140600	1.3633192400735572
chr2	178139700	178140700	1.257325446668921
chr2	178139800	178140800	1.6951310350908941
chr2	178139900	178140900	0.7579671920321107
chr2	178140000	178141000	0.2534064432207083
chr2	178140100	178141100	1.279451880348326
chr2	178140200	178141200	0.7535523492647546
chr2	178140300	178141300	1.093758158985138
chr2	178140400	178141400	0.496997150525991
chr2	178140500	178141500	1.0603961041654
chr2	178140600	178141600	1.3605309940149288
chr2	178140700	178141700	1.1420695073864264
chr2	178141800	178142800	1.2844458902421914
chr2	178141900	178142900	1.087437578455818
chr2	178142000	178143000	0.8268161363358156
chr2	178142100	178143100	1.084603453193091
chr2	178142200	178143200	0.6825169296851501
chr2	178142300	178143300	-0.06410010132890143
chr2	178142400	178143400	0.009649446036199171
chr2	178142500	178143500	-0.5390781969356485
chr2	178142600	178143600	-0.4994672060726824
chr2	178142700	178143700	-0.6875874000477085
chr2	178142800	178143800	-0.10231236611409217
chr2	178142900	178143900	-0.5188479187458351
chr2	178143000	178144000	-0.213864815988521
chr2	178143100	178144100	-0.03600856926201769
chr2	178143200	178144200	-0.22486471844610093
chr2	178143300	178144300	-0.3879017084999624
chr2	178143400	178144400	-1.2275825463699108
chr2	178143500	178144500	-0.5788349489022868
chr2	178143600	178144600	-0.7287110410030856
chr2	178143700	178144700	-0.8405160303093006
chr2	178143800	178144800	-1.1559074729161098
chr2	178143900	178144900	-1.3023624404707086
chr2	178144000	178145000	-1.1772171794404422
chr2	178144100	178145100	-1.725920059229069
chr2	178144200	178145200	-1.6346243952662411
chr2	178144300	178145300	-1.1873166761696492
chr2	178144400	178145400	-1.56170827313908
chr2	178144500	178145500	-1.98191547095644
chr2	178144600	178145600	-1.4008538946650628
chr2	178144700	178145700	-1.619435849021572
chr2	178145800	178146800	0.3025032515094285
chr2	178145900	178146900	1.0009715668773749
chr2	178146000	178147000	0.8058807959092825
chr2	178146100	178147100	1.0742040292808936
chr2	178146200	178147200	1.2623500060612671
chr2	178146300	178147300	1.4961317147227118
chr2	178146400	178147400	0.8234556467646972
chr2	178146500	178147500	0.9787158654087788
chr2	178146600	178147600	1.2281596089316391
chr2	178146700	178147700	1.0248720344147195
chr2	178146800	178147800	0.6173918731823762
chr2	178146900	178147900	0.3397983094858336
chr2	178147000	178148000	0.7285726941512818
chr2	178147100	178148100	0.4107227740741767
chr2	178147200	178148200	0.1366663744449428
chr2	178147300	178148300	-0.3090620191103852
chr2	178147400	178148400	0.4820753816857211
chr2	178148500	178149500	-0.3218761907874532
chr2	178148600	178149600	-0.2725056892693476
chr2	178148700	178149700	-0.3724337539857267
chr2	178148800	178149800	-0.25114190343979603
chr2	178148900	178149900	0.2933145494798164
chr2	178149000	178150000	0.5595249335159574
chr2	178149100	178150100	0.5178072925470147
chr2	178149200	178150200	0.8643045456589762
chr2	178149300	178150300	0.7350854732339394
chr2	178149400	178150400	-0.2190434943435193
chr2	178149500	178150500	-0.06830765364241367
chr2	178149600	178150600	-0.27830399086305546
chr2	178149700	178150700	-0.4049749606283503
chr2	178149800	178150800	-0.28138676176703564
chr2	178151300	178152300	-1.2851324483645123
chr2	178151400	178152400	-1.3169332356164558
chr2	178151500	178152500	-1.2968880005137138
chr2	178151600	178152600	-1.2726524646198312
chr2	178151700	178152700	-1.2983124955749754
chr2	178151800	178152800	-1.4043746540074096
chr2	178151900	178152900	-1.35955290553533
chr2	178153100	178154100	-0.3057138822652873
chr2	178153200	178154200	-0.7080544414171742
chr2	178153300	178154300	-0.6708932108873252
chr2	178153400	178154400	-0.5522947398680891
chr2	178153500	178154500	-0.98886710794304
chr2	178153600	178154600	-0.8135973100169709
chr2	178153700	178154700	-1.0322500174646003
chr2	178153800	178154800	-0.7133817299261398
chr2	178153900	178154900	-0.8110506905768913
chr2	178154000	178155000	-0.7855145406982286
chr2	178154100	178155100	-0.7304908373019479
chr2	178154200	178155200	-0.21637395037913754
chr2	178154300	178155300	-0.6131224671178024
chr2	178154400	178155400	-0.5050381638492508
chr2	178154500	178155500	-0.2326803900278645
chr2	178154600	178155600	0.07401772276019565
chr2	178154700	178155700	0.18170167503344306
chr2	178154800	178155800	-0.3281299405074429
chr2	178154900	178155900	-0.8151627049260809
chr2	178155000	178156000	-1.1180685643267354
chr2	178155100	178156100	-1.3479794164162269
chr2	178155200	178156200	-1.3568470860953532
chr2	178155300	178156300	-1.1553018848587129
chr2	178155400	178156400	-1.342006203661917
chr2	178155500	178156500	-1.536318509564071
chr2	178155600	178156600	-1.763115522501869
chr2	178155700	178156700	-1.8255855926141416
chr2	178155800	178156800	-1.9721642515151048
chr2	178155900	178156900	-1.6047531837966051
chr2	178156000	178157000	-1.9871437886394312
chr2	178156100	178157100	-2.07182210850175
chr2	178156200	178157200	-1.743477954280085
chr2	178156300	178157300	-1.7257296585011883
chr2	178156400	178157400	-1.5855744548446515
chr2	178156500	178157500	-1.1682177707846833
chr2	178156600	178157600	-1.4240827175165467
chr2	178156700	178157700	-1.1342921279651643
chr2	178156800	178157800	-0.8722669862981031
chr2	178156900	178157900	-0.5958155334776487
chr2	178157000	178158000	-0.4226379415627557
chr2	178157100	178158100	0.13458354221916302
chr2	178157200	178158200	-0.2547394622550899
chr2	178157300	178158300	0.11471948859348813
chr2	178157400	178158400	0.13038059805841776
chr2	178157500	178158500	-0.5865944491588073
chr2	178157600	178158600	-0.9105679277371468
chr2	178157700	178158700	-0.9395652650979376
chr2	178157800	178158800	-0.5597828393427873
chr2	178157900	178158900	-1.3484359157908794
chr2	178158000	178159000	-0.9843105571225548
chr2	178158100	178159100	-0.6962335092884726
chr2	178158200	178159200	-1.0605351148690645
chr2	178158300	178159300	-1.2959429684004176
chr2	178158400	178159400	-1.4728772675758504
chr2	178158500	178159500	-1.1868747017183672
chr2	178158600	178159600	0.08019463439054159
chr2	178158700	178159700	-0.1199491254068213
chr2	178158800	178159800	-0.9844031759326184
chr2	178158900	178159900	-0.8494219104354499
chr2	178159000	178160000	-1.2215247329810028
chr2	178159100	178160100	-1.4298006355663728
chr2	178159200	178160200	-1.2910334151403804
chr2	178159300	178160300	-0.6766622546365288
chr2	178159400	178160400	-0.4587438439702578
chr2	178159500	178160500	-0.2756720485295949
chr2	178159600	178160600	-1.918069591351438
chr2	178159700	178160700	-1.5925400614397829
chr2	178159800	178160800	-1.2405929324389655
chr2	178159900	178160900	-0.7044108639305506
chr2	178160000	178161000	-0.194919210491082
chr2	178160100	178161100	-0.3541332736856875
chr2	178160200	178161200	-0.8466727051205816
chr2	178160300	178161300	-0.7926202221885918
chr2	178160400	178161400	-1.4576893947826213
chr2	178160500	178161500	-1.7811119668249604
chr2	178160600	178161600	-0.7347278067759191
chr2	178160700	178161700	-0.9895690045404144
chr2	178160800	178161800	-1.0593251588786214
chr2	178160900	178161900	-0.9701882038875952
chr2	178161000	178162000	-1.2783751849326643
chr2	178161100	178162100	-0.8027569198955528
chr2	178161200	178162200	-0.09551055764011067
chr2	178161300	178162300	-0.3871833427522625
chr2	178161400	178162400	0.10091458943695472
chr2	178161500	178162500	0.023400462078047263
chr2	178161600	178162600	-0.7705106354981274
chr2	178162100	178163100	-1.2294829507641458
chr2	178162200	178163200	-1.3867888974033489
chr2	178162300	178163300	-0.8468001420309298
chr2	178162400	178163400	-1.1195841055398736
chr2	178162500	178163500	-0.3549048948076212
chr2	178162600	178163600	0.7323857758184452
chr2	178162700	178163700	1.344701016964536
chr2	178162800	178163800	0.827311259757625
chr2	178162900	178163900	0.8394095123551932
chr2	178163000	178164000	0.8954559449886201
chr2	178163100	178164100	1.2584162839202817
chr2	178163200	178164200	1.388766385088729
chr2	178163300	178164300	0.5161369162589633
chr2	178163400	178164400	0.6703380367789598
chr2	178163500	178164500	0.6405802837233548
chr2	178163600	178164600	0.2877294000562819
chr2	178163700	178164700	-0.2987074900227587
chr2	178163800	178164800	0.17352740392036406
chr2	178163900	178164900	0.4191460272386732
chr2	178164000	178165000	0.14600229191775546
chr2	178164100	178165100	0.032646594245926884
chr2	178164200	178165200	0.04537424185217245
chr2	178164300	178165300	0.3189961219758053
chr2	178164400	178165400	0.4541802307270938
chr2	178164500	178165500	0.4170506207394509
chr2	178165200	178166200	0.6468954716313452
chr2	178165300	178166300	0.854473430514241
chr2	178165400	178166400	0.2806271892737451
chr2	178165500	178166500	-1.1076334532900318
chr2	178165600	178166600	-1.7616302046701504
chr2	178165700	178166700	-1.534250403939354
chr2	178165800	178166800	-1.4602723039462977
chr2	178165900	178166900	-1.550871869836942
chr2	178166000	178167000	-2.8985103851534086
chr2	178166100	178167100	-2.521081253987977
chr2	178166200	178167200	-1.9923792434429024
chr2	178166300	178167300	-2.6713978536910643
chr2	178166400	178167400	-1.8310472807408318
chr2	178166500	178167500	-1.1176749573525206
chr2	178166600	178167600	-0.3990735533440489
chr2	178166700	178167700	-0.5827779381875915
chr2	178166800	178167800	-0.5258777759081668
chr2	178166900	178167900	-0.20770905155303507
chr2	178167000	178168000	0.6898060343029543
chr2	178167100	178168100	0.5173292906610903
chr2	178167200	178168200	-0.08588338060238525
chr2	178167300	178168300	0.2333300133076948
chr2	178167400	178168400	-0.4708641419352662
chr2	178167500	178168500	-0.5288958687546338
chr2	178167600	178168600	-0.8310179028101116
chr2	178167700	178168700	-0.6519059326949207
chr2	178167800	178168800	-0.8609804046050887
chr2	178167900	178168900	-0.8612946612221258
chr2	178168000	178169000	-0.18963462596738367
chr2	178168100	178169100	-0.30478281393092393
chr2	178168200	178169200	-0.08310648299219005
chr2	178168300	178169300	-1.207341150974392
chr2	178168400	178169400	-1.023848068554538
chr2	178168500	178169500	-0.8427599745596482
chr2	178168600	178169600	-0.7688963774293244
chr2	178168700	178169700	-0.9776009156926466
chr2	178168800	178169800	-0.90065422441051
chr2	178168900	178169900	-1.725146102645304
chr2	178169000	178170000	-2.073255310743007
chr2	178169100	178170100	-1.6382338963041088
chr2	178169200	178170200	-1.4505429927574929
chr2	178169300	178170300	-0.8263218162545043
chr2	178169400	178170400	-0.8202356956943441
chr2	178169500	178170500	-0.4269681317170428
chr2	178169600	178170600	-0.6622683056765273
chr2	178169700	178170700	-0.8956595163256243
chr2	178169800	178170800	-1.1179117063527215
chr2	178169900	178170900	0.2771912122812865
chr2	178170000	178171000	0.3411872321948283
chr2	178171100	178172100	-2.242129629978566
chr2	178171200	178172200	-1.3559109309448627
chr2	178171300	178172300	-1.4242770594275365
chr2	178172400	178173400	1.22789331141218
chr2	178172500	178173500	0.4521143157793302
chr2	178172600	178173600	0.3266411478805585
chr2	178172700	178173700	0.5429869876204185
chr2	178172800	178173800	0.1246673302818748
chr2	178172900	178173900	-0.6231009564374733
chr2	178173000	178174000	-1.2857482853542326
chr2	178173100	178174100	-1.5382523705892446
chr2	178173200	178174200	-1.034003840855227
chr2	178173300	178174300	-2.106771258754283
chr2	178173400	178174400	-2.7893131178899537
chr2	178173500	178174500	-2.5631979498212374
chr2	178173600	178174600	-2.5588572375714764
chr2	178173700	178174700	-2.1629520181398307
chr2	178173800	178174800	-1.4356406448309118
chr2	178173900	178174900	-1.1978447492858797
chr2	178174000	178175000	-1.3439580723038724
chr2	178174100	178175100	-1.143457414233979
chr2	178174200	178175200	-1.4636064841889844
chr2	178174300	178175300	-0.8271173297059319
chr2	178174400	178175400	-0.4052073331193114
chr2	178174900	178175900	0.5466787028352423
chr2	178175000	178176000	1.367094981394116
chr2	178175100	178176100	0.6302648636269655
chr2	178175200	178176200	0.464461533772142
chr2	178175300	178176300	0.03998132352243697
chr2	178175400	178176400	-0.1144690744150673
chr2	178175500	178176500	-0.881970754144775
chr2	178175600	178176600	-1.203586812616989
chr2	178175700	178176700	-2.0286572195400416
chr2	178175800	178176800	-2.560107899388935
chr2	178175900	178176900	-3.115184657380563
chr2	178176000	178177000	-3.4271256089698756
chr2	178176100	178177100	-2.9826160200752065
chr2	178176200	178177200	-2.8393194367577683
chr2	178176300	178177300	-2.443701954813022
chr2	178176400	178177400	-2.763614124332552
chr2	178176500	178177500	-2.2531421492227377
chr2	178176600	178177600	-3.1053024519224417
chr2	178176700	178177700	-3.4604994544769814
chr2	178176800	178177800	-2.938991615003961
chr2	178176900	178177900	-2.310634750587575
chr2	178177000	178178000	-2.534579208337969
chr2	178177100	178178100	-2.41451009500005
chr2	178177200	178178200	-1.828986509829818
chr2	178177300	178178300	-1.6575501683666074
chr2	178177400	178178400	-1.1728484092873432
chr2	178178500	178179500	-0.6350161576931557
chr2	178178600	178179600	0.0721182054939516
chr2	178178700	178179700	-1.0299902003634738
chr2	178178800	178179800	-1.1737752890646165
chr2	178178900	178179900	-1.4269267622996011
chr2	178179000	178180000	-1.2643910168730876
chr2	178179100	178180100	-1.2086982549420846
chr2	178179200	178180200	-0.6187122495268584
chr2	178179300	178180300	-0.3769721097869896
chr2	178179400	178180400	-0.14347406795443993
chr2	178179500	178180500	-0.012600355147633671
chr2	178179600	178180600	-0.4352315535291929
chr2	178179700	178180700	0.0931265803311583
chr2	178179800	178180800	0.10720141070528999
chr2	178181800	178182800	-0.517223666426533
chr2	178181900	178182900	0.09106014844807064
chr2	178182000	178183000	0.06609956789494215
chr2	178182100	178183100	-0.8457377196527879
chr2	178182200	178183200	-1.0302552757340495
chr2	178182300	178183300	-1.1451052176391605
chr2	178182400	178183400	-1.100787238836363
chr2	178182500	178183500	-0.8261942362128548
chr2	178182600	178183600	-0.7240351737159011
chr2	178184400	178185400	-3.2277111849134155
chr2	178184500	178185500	-3.59617532594582
chr2	178184600	178185600	-3.748416255561788
chr2	178184700	178185700	-4.2168474194439725
chr2	178184800	178185800	-3.8369976354657775
chr2	178184900	178185900	-3.799498486947933
chr2	178185000	178186000	-3.5906412135113435
chr2	178185100	178186100	-3.8790902577911104
chr2	178185200	178186200	-3.6479027546643774
chr2	178185300	178186300	-3.967610743574794
chr2	178185400	178186400	-2.936578787010552
chr2	178185500	178186500	-2.461508491803296
chr2	178185600	178186600	-1.9951296057007133
chr2	178185700	178186700	-1.7597042136610328
chr2	178185800	178186800	-1.8744920693441056
chr2	178185900	178186900	-1.60934512901437
chr2	178186000	178187000	-1.4149654120339181
chr2	178186100	178187100	-0.7685127316157031
chr2	178186200	178187200	-0.5004197624582984
chr2	178186300	178187300	-0.012778588845725558
chr2	178186400	178187400	-0.6340039538162401
chr2	178186500	178187500	-1.3612558338362244
chr2	178186600	178187600	-1.957986968807765
chr2	178186700	178187700	-1.4315918655042583
chr2	178186800	178187800	-1.3645869111400966
chr2	178186900	178187900	-1.4844747346142744
chr2	178187000	178188000	-1.7816868011634315
chr2	178187100	178188100	-1.6514648171835442
chr2	178187200	178188200	-1.0457921912881585
chr2	178187300	178188300	-0.6452463209168384
chr2	178187400	178188400	-0.029444178291446643
chr2	178187500	178188500	0.3177396403073139
chr2	178187600	178188600	0.6915021330492426
chr2	178187700	178188700	0.8495182686135933
chr2	178187800	178188800	0.7874308010086029
chr2	178187900	178188900	0.8667563616519819
chr2	178188000	178189000	0.6889531262592415
chr2	178188100	178189100	0.2519748942098569
chr2	178188200	178189200	-0.4305920614331519
chr2	178188300	178189300	-1.0856382410255712
chr2	178188400	178189400	-1.2670672150720723
chr2	178188500	178189500	-0.6693783214477107
chr2	178188600	178189600	-0.3128150729255927
chr2	178188700	178189700	-0.4285251292175863
chr2	178191200	178192200	0.2369146303161677
chr2	178191300	178192300	0.5261693727125945
chr2	178191400	178192400	0.3080319588750674
chr2	178191500	178192500	0.561226335871982
chr2	178191600	178192600	0.11978054453867285
chr2	178191700	178192700	0.09703157885061492
chr2	178192800	178193800	1.8690866224833635
chr2	178192900	178193900	2.200635647046785
chr2	178193000	178194000	2.709973408852292
chr2	178193100	178194100	3.5041003154666446
chr2	178193200	178194200	3.4878269772505903
chr2	178193300	178194300	3.757562068291084
chr2	178193400	178194400	3.562466332959925
chr2	178193500	178194500	3.773139698650679
chr2	178193600	178194600	4.201129280371212
chr2	178195200	178196200	1.4092004587133162
chr2	178195300	178196300	0.6881459133196729
chr2	178195400	178196400	0.6654745758837002
chr2	178195500	178196500	0.5606365525184718
chr2	178195600	178196600	1.0166515903805176
chr2	178195700	178196700	0.7624291381955423
chr2	178195800	178196800	0.8815257318703713
chr2	178195900	178196900	1.5050686348942155
chr2	178196000	178197000	1.6867653583446192
chr2	178197100	178198100	1.2333709620626043
chr2	178197200	178198200	1.2690870881568947
chr2	178197300	178198300	1.0030488917364515
chr2	178197400	178198400	1.0091020310365344
chr2	178197500	178198500	0.7343468684423784
chr2	178197600	178198600	0.8802667848135891
chr2	178197700	178198700	1.7026622198528163
chr2	178197800	178198800	1.7349648274569467
chr2	178197900	178198900	1.2163394716153086
chr2	178198000	178199000	0.6968027119214867
chr2	178198100	178199100	0.2827890595717281
chr2	178198200	178199200	-0.1654349010082151
chr2	178198300	178199300	0.054059807660801734
chr2	178198400	178199400	0.020556745483391224
chr2	178198500	178199500	-0.013725181143672828
chr2	178198600	178199600	-0.4488744393648077
chr2	178198700	178199700	-0.3142515246655696
chr2	178198800	178199800	-0.6014916627184569
chr2	178198900	178199900	0.20274522454300611
chr2	178199000	178200000	0.3256191925268399
chr2	178199100	178200100	0.4208391491118878
chr2	178199200	178200200	0.7996276834095819
chr2	178201000	178202000	-2.3963871428054744
chr2	178201100	178202100	-0.03298523670380107
chr2	178201200	178202200	-0.25791070024029306
chr2	178201300	178202300	-0.12813448483781767
chr2	178201400	178202400	0.036284514813770166
chr2	178201500	178202500	-0.13970523447080424
chr2	178201600	178202600	0.2895797720897603
chr2	178201700	178202700	0.7824034716745345
chr2	178201800	178202800	0.8582150107797301
chr2	178202900	178203900	0.5292703527234398
chr2	178203000	178204000	0.8048858076479389
chr2	178204100	178205100	0.23406230894558674
chr2	178204200	178205200	-0.2552093484841905
chr2	178204300	178205300	-0.8130447060882152
chr2	178204400	178205400	0.5402897146162537
chr2	178204500	178205500	0.2299755095979687
chr2	178204600	178205600	-0.0031604987212127808
chr2	178204700	178205700	-0.07772154685829277
chr2	178204800	178205800	-0.502906142345409
chr2	178204900	178205900	0.08833885306425056
chr2	178205000	178206000	-0.1743006039464054
chr2	178205100	178206100	0.020833974988311386
chr2	178205200	178206200	0.30549661882544216
chr2	178205300	178206300	0.8257216286924923
chr2	178205400	178206400	0.3809001370099456
chr2	178205500	178206500	0.8296111179393179
chr2	178205600	178206600	1.1311407435785763
chr2	178205700	178206700	1.4406185141811705
chr2	178205800	178206800	1.6498876728697325
chr2	178205900	178206900	1.2393137099554363
chr2	178206000	178207000	1.9729186554505551
chr2	178206100	178207100	2.0043063711776434
chr2	178206200	178207200	1.7907458969520471
chr2	178206300	178207300	1.8504042783654533
chr2	178206400	178207400	1.0179228495490202
chr2	178206500	178207500	0.5592394145451357
chr2	178206600	178207600	0.8362538377624281
chr2	178206700	178207700	0.5409829885948372
chr2	178206800	178207800	0.32051657017376145
chr2	178206900	178207900	0.6634248088269682
chr2	178207000	178208000	0.5813866941057549
chr2	178207100	178208100	0.4438347626046274
chr2	178207200	178208200	0.7315220430163971
chr2	178207300	178208300	0.5797682301805643
chr2	178209600	178210600	2.816963387009872
chr2	178209700	178210700	2.7830741386774425
chr2	178210000	178211000	2.4622565909890968
chr2	178210200	178211200	1.794324356375981
chr2	178210300	178211300	1.1094999755128765
chr2	178210400	178211400	1.0588281228873295
chr2	178210500	178211500	1.0103223817977445
chr2	178210600	178211600	0.03716278523103106
chr2	178210700	178211700	0.2999437895302285
chr2	178210800	178211800	0.9809218435880852
chr2	178210900	178211900	0.9837007576686941
chr2	178211000	178212000	1.1168538597366984
chr2	178211100	178212100	0.9600431301110588
chr2	178211200	178212200	0.936117934316586
chr2	178211300	178212300	1.218331161714468
chr2	178211400	178212400	0.5664807196848362
chr2	178211500	178212500	0.4223422551225246
chr2	178211600	178212600	0.861213145416234
chr2	178211700	178212700	0.5653696729290193
chr2	178211800	178212800	-0.08690751863516281
chr2	178211900	178212900	-0.4690474298745646
chr2	178212000	178213000	-0.6169737823725906
chr2	178212100	178213100	0.2591085670009832
chr2	178212200	178213200	0.5696837282197429
chr2	178212300	178213300	0.4492963927291293
chr2	178212400	178213400	1.2460133215489702
chr2	178212500	178213500	1.3242215301069613
chr2	178212600	178213600	1.5768078445349698
chr2	178212700	178213700	1.6413577615416628
chr2	178212800	178213800	1.7952358399335009
chr2	178212900	178213900	1.9374797625990448
chr2	178213000	178214000	1.4060661749305015
chr2	178213100	178214100	0.9941507574299876
chr2	178213200	178214200	0.8592982247930859
chr2	178213300	178214300	0.4111055676884994
chr2	178213400	178214400	0.452842366437572
chr2	178213500	178214500	-0.026574325775347463
chr2	178213600	178214600	0.25116415747614634
chr2	178213700	178214700	0.5583912736888602
chr2	178213800	178214800	0.5116722431740214
chr2	178213900	178214900	0.5896702812003265
chr2	178214000	178215000	0.7466774441581377
chr2	178214100	178215100	0.27770589531838524
chr2	178214200	178215200	0.4365652946857044
chr2	178214300	178215300	1.0954046591940867
chr2	178214400	178215400	1.401849660100544
chr2	178214500	178215500	1.6801408901891184
chr2	178214600	178215600	1.52769430737576
chr2	178214700	178215700	1.1859714928594602
chr2	178214800	178215800	1.1182107893316786
chr2	178214900	178215900	1.1176193089889228
chr2	178215000	178216000	1.0208497088555042
chr2	178215100	178216100	0.8651653955270018
chr2	178215200	178216200	1.2997031719032317
chr2	178215300	178216300	1.1983792907010835
chr2	178215400	178216400	0.6241452871652337
chr2	178215500	178216500	0.8484969312387106
chr2	178215600	178216600	1.0829713799450245
chr2	178215700	178216700	0.694858808106071
chr2	178215800	178216800	1.094317782683586
chr2	178215900	178216900	1.1840305190433835
chr2	178216000	178217000	1.2800764501589326
chr2	178216100	178217100	1.5156147110192109
chr2	178216200	178217200	1.1884188733537104
chr2	178216300	178217300	1.1381010624621681
chr2	178216400	178217400	1.4928711372663626
chr2	178216500	178217500	1.3737853364137027
chr2	178216600	178217600	1.0423605906696063
chr2	178216700	178217700	1.5932565787621038
chr2	178216800	178217800	1.3115460973234712
chr2	178216900	178217900	1.2235130367181726
chr2	178217000	178218000	1.3950683210453947
chr2	178217100	178218100	0.7110025239619707
chr2	178217200	178218200	0.4144777079224439
chr2	178217300	178218300	0.2678009760078958
chr2	178217400	178218400	0.14056693155088745
chr2	178217500	178218500	0.2213511068027837
chr2	178217600	178218600	0.12551080101837558
chr2	178218700	178219700	1.078769889247725
chr2	178218800	178219800	0.9683620553495772
chr2	178218900	178219900	1.0274363540719091
chr2	178219000	178220000	1.5455601470358953
chr2	178219100	178220100	1.4876842953413316
chr2	178219200	178220200	1.5392859320592696
chr2	178219300	178220300	1.8245878667891573
chr2	178219400	178220400	1.6511296530527677
chr2	178219500	178220500	1.3040563729641936
chr2	178219600	178220600	1.3613401060995478
chr2	178219700	178220700	0.7601606372060721
chr2	178219800	178220800	0.8875906602617776
chr2	178219900	178220900	1.0934028170660426
chr2	178220000	178221000	0.35505898363107513
chr2	178220100	178221100	0.4263431211021548
chr2	178220200	178221200	0.8719557407440873
chr2	178220300	178221300	0.7740976049822963
chr2	178220400	178221400	0.05946842868293153
chr2	178220500	178221500	0.2112366338596291
chr2	178220600	178221600	0.5634237002022098
chr2	178220700	178221700	0.6905869791618349
chr2	178220800	178221800	0.870965327928268
chr2	178220900	178221900	0.2601991866546057
chr2	178221000	178222000	0.5339522522140377
chr2	178221100	178222100	0.7602896908742601
chr2	178221200	178222200	1.3990767316926993
chr2	178221300	178222300	2.001563631288883
chr2	178221400	178222400	2.4439760821712597
chr2	178221500	178222500	2.649889060000752
chr2	178221600	178222600	2.5337298765154173
chr2	178221700	178222700	2.937881630696812
chr2	178221800	178222800	2.5927204768149985
chr2	178221900	178222900	2.688304370805596
chr2	178222000	178223000	3.4775573103746704
chr2	178222100	178223100	3.34054275150428
chr2	178222200	178223200	2.6309261938369777
chr2	178222300	178223300	1.8180446827557373
chr2	178222400	178223400	1.7939652006141265
chr2	178222500	178223500	1.2057912951954095
chr2	178222600	178223600	0.9861283176124188
chr2	178222700	178223700	0.4878962068574498
chr2	178222800	178223800	0.6315636744794195
chr2	178222900	178223900	0.6606283591884877
chr2	178223000	178224000	-0.49303725156439804
chr2	178223100	178224100	-0.4353764535452696
chr2	178223200	178224200	-1.20822090412196
chr2	178223300	178224300	-1.246553390291388
chr2	178223400	178224400	-1.3847500903115555
chr2	178223500	178224500	-1.2677272877472832
chr2	178223600	178224600	-1.4078601501990131
chr2	178223700	178224700	-1.4629161395922368
chr2	178223800	178224800	-0.9499124989064988
chr2	178223900	178224900	-0.9726705131147048
chr2	178224000	178225000	-0.34154413892309776
chr2	178224100	178225100	-0.19459822357991344
chr2	178224200	178225200	0.3469822091169996
chr2	178224300	178225300	0.8161855441392659
chr2	178224400	178225400	1.359962326499857
chr2	178224500	178225500	1.6761986821283492
chr2	178224600	178225600	1.6052110811279163
chr2	178224700	178225700	2.33523739227779
chr2	178224800	178225800	1.6460817694576653
chr2	178224900	178225900	1.7611320390308909
chr2	178225000	178226000	1.8167333675392427
chr2	178225100	178226100	0.6734669941691669
chr2	178225200	178226200	0.753310851546614
chr2	178225300	178226300	0.4736015469934919
chr2	178225400	178226400	0.721437978054497
chr2	178225500	178226500	0.35135752860018443
chr2	178225600	178226600	1.0619039993778328
chr2	178225700	178226700	0.6245554147763828
chr2	178225800	178226800	0.6418864888083599
chr2	178225900	178226900	0.6982589253958051
chr2	178226000	178227000	0.1397067236560837
chr2	178226100	178227100	0.8362938066237493
chr2	178226200	178227200	0.6822346062998593
chr2	178226300	178227300	0.3752735294607572
chr2	178226400	178227400	-0.4234729057650501
chr2	178226500	178227500	-0.07606604222592278
chr2	178226600	178227600	-0.9613792388355644
chr2	178226700	178227700	-0.3774451392582385
chr2	178226800	178227800	-0.36143685865354974
chr2	178226900	178227900	-0.8950410572786115
chr2	178227000	178228000	-0.6273840284142239
chr2	178227100	178228100	-0.5936215427153034
chr2	178227200	178228200	-0.3735684968575598
chr2	178227300	178228300	-0.2354433391126495
chr2	178227400	178228400	0.3662009981286853
chr2	178227500	178228500	0.8733135474742205
chr2	178227600	178228600	1.1047687010494764
chr2	178227700	178228700	0.8070901121286854
chr2	178227800	178228800	0.7207799505207372
chr2	178227900	178228900	1.262165578095756
chr2	178228000	178229000	1.4816668011194576
chr2	178228100	178229100	1.9053022125395118
chr2	178228200	178229200	1.4476608873329593
chr2	178228300	178229300	1.3184515198695572
chr2	178228400	178229400	1.3026082365473786
chr2	178228500	178229500	0.9269662275575136
chr2	178228600	178229600	0.9987986068412767
chr2	178228700	178229700	1.0595175899434457
chr2	178228800	178229800	1.2268446241579256
chr2	178228900	178229900	0.9955276142324682
chr2	178229000	178230000	0.9352589278601777
chr2	178229100	178230100	0.8782516190306627
chr2	178229200	178230200	1.3666441286776867
chr2	178229300	178230300	1.4195351099927949
chr2	178229400	178230400	1.6567369761130506
chr2	178229500	178230500	1.5957536192364208
chr2	178229600	178230600	1.7683538963271417
chr2	178229700	178230700	1.9613452953508963
chr2	178229800	178230800	2.0780093136434545
chr2	178229900	178230900	2.052281785773126
chr2	178230000	178231000	2.10657627887438
chr2	178230100	178231100	1.9628540732168769
chr2	178230200	178231200	1.9521795942829918
chr2	178230300	178231300	2.6142515669801094
chr2	178230400	178231400	2.466813150377181
chr2	178230500	178231500	3.1794804557771847
chr2	178230600	178231600	3.382828047705466
chr2	178231700	178232700	1.3050703990186239
chr2	178231800	178232800	1.2730814719497838
chr2	178231900	178232900	1.2965040999037556
chr2	178232000	178233000	1.3515864793508239
chr2	178232100	178233100	1.7058410056860709
chr2	178232200	178233200	1.2671472640803745
chr2	178232300	178233300	0.6989429309349641
chr2	178232400	178233400	1.292591366144563
chr2	178232500	178233500	1.2804461371477154
chr2	178232600	178233600	0.8827301918288242
chr2	178232700	178233700	0.7322973427728274
chr2	178232800	178233800	0.6634435156720131
chr2	178232900	178233900	0.4067668021156233
chr2	178233000	178234000	0.629744238047286
chr2	178233100	178234100	0.6006653950219832
chr2	178233200	178234200	1.143069189278442
chr2	178233300	178234300	1.4267778423444182
chr2	178233400	178234400	1.3721897688781612
chr2	178233500	178234500	1.3565075122336745
chr2	178233600	178234600	1.1795262093118026
chr2	178233700	178234700	1.9351836218666143
chr2	178233800	178234800	2.0743909905883293
chr2	178233900	178234900	2.35467241690119
chr2	178234000	178235000	1.5975296473154212
chr2	178234100	178235100	1.3290061145737015
chr2	178234200	178235200	1.1701571256200565
chr2	178234300	178235300	0.9275043917765764
chr2	178235500	178236500	1.5380566554456467
chr2	178235600	178236600	1.6132234327873145
chr2	178235700	178236700	1.2289946695584075
chr2	178235800	178236800	0.6972597943955227
chr2	178235900	178236900	1.2770608704654711
chr2	178236000	178237000	1.9591337447006865
chr2	178236100	178237100	1.7099959421945643
chr2	178236200	178237200	2.001421309180066
chr2	178236300	178237300	2.532879627750107
chr2	178236400	178237400	2.062384841819433
chr2	178236500	178237500	2.206924849955963
chr2	178236600	178237600	2.2487422282614697
chr2	178236700	178237700	1.9912588641237008
chr2	178236800	178237800	2.487297849045025
chr2	178236900	178237900	2.304617555494079
chr2	178237000	178238000	1.4603888692397855
chr2	178237100	178238100	1.0953440844591078
chr2	178237200	178238200	1.0026617128398665
chr2	178237300	178238300	0.8024495106419561
chr2	178237400	178238400	0.927488587154126
chr2	178237500	178238500	0.8163847630526964
chr2	178237600	178238600	0.003944196137217098
chr2	178237700	178238700	0.07343809386804183
chr2	178237800	178238800	0.05372204848027967
chr2	178237900	178238900	-0.6680348091132176
chr2	178238000	178239000	-0.3821353480984622
chr2	178238100	178239100	-0.4772257217325682
chr2	178238200	178239200	-0.7231301921290226
chr2	178238300	178239300	-1.32188159407842
chr2	178238400	178239400	-1.6312953679173592
chr2	178238500	178239500	-1.0122919111431188
chr2	178238600	178239600	-0.4012839384434385
chr2	178238700	178239700	-0.04201844828551398
chr2	178238800	178239800	0.03786047844621413
chr2	178238900	178239900	0.3635160383583869
chr2	178239000	178240000	0.2939082685846434
chr2	178239100	178240100	0.7536299142767121
chr2	178239200	178240200	0.4696569712045238
chr2	178239300	178240300	1.3127583897424382
chr2	178239400	178240400	2.139577679851232
chr2	178239500	178240500	2.0626049408658385
chr2	178239600	178240600	1.3757822262544663
chr2	178239700	178240700	1.9392373005417265
chr2	178239800	178240800	2.021563597952228
chr2	178239900	178240900	2.1563722646122967
chr2	178240000	178241000	1.9142388765496527
chr2	178240100	178241100	1.9558774405337715
chr2	178240200	178241200	2.3382542950888383
chr2	178240300	178241300	2.4591455245626754
chr2	178240400	178241400	2.025421336256651
chr2	178241600	178242600	0.5025629787991149
chr2	178241700	178242700	-0.9024713712534099
chr2	178241800	178242800	-0.4116497967324523
chr2	178241900	178242900	0.0383724176547914
chr2	178242000	178243000	0.7418400586462007
chr2	178242100	178243100	0.7244270062166178
chr2	178242200	178243200	0.9206802977576056
chr2	178242300	178243300	0.4808558084603719
chr2	178242400	178243400	1.1794289767678474
chr2	178242500	178243500	0.5196015069438134
chr2	178242600	178243600	0.07209727761927022
chr2	178242700	178243700	0.43040413542937983
chr2	178242800	178243800	0.7883005439518226
chr2	178242900	178243900	-0.009225783540030195
chr2	178243000	178244000	-0.40080836056222846
chr2	178243100	178244100	-0.10310528673968092
chr2	178243200	178244200	-0.5920899900933143
chr2	178243300	178244300	-0.2895520731337583
chr2	178243400	178244400	-0.4113781336206866
chr2	178243500	178244500	-0.1985889531543885
chr2	178243600	178244600	0.12211610613071068
chr2	178243700	178244700	-0.5050041557411011
chr2	178243800	178244800	-0.8164303795352835
chr2	178243900	178244900	-0.8933423194646656
chr2	178244000	178245000	-0.6983161615786202
chr2	178244100	178245100	-0.8815304912729786
chr2	178244200	178245200	-0.4226079205703385
chr2	178244300	178245300	-0.32887558336122386
chr2	178244400	178245400	-0.2808966585078344
chr2	178244500	178245500	-0.8917014289415625
chr2	178244600	178245600	-1.1234822173451668
chr2	178244700	178245700	-0.4028468182442783
chr2	178244800	178245800	-0.20730708963568487
chr2	178244900	178245900	-0.3448848791272857
chr2	178245000	178246000	-0.5098655116845769
chr2	178245100	178246100	-1.0563800944211736
chr2	178245200	178246200	-1.4013536980593868
chr2	178245300	178246300	-1.0913952169703098
chr2	178245400	178246400	-1.1571853336711428
chr2	178245500	178246500	-1.1171466266090022
chr2	178245600	178246600	-0.5938754565926085
chr2	178245700	178246700	-0.5500310722727266
chr2	178245800	178246800	-0.7690671568175059
chr2	178245900	178246900	0.1266833779456525
chr2	178246000	178247000	0.08655897398853836
chr2	178247100	178248100	0.6049396501973101
chr2	178247200	178248200	0.4284975260440608
chr2	178247300	178248300	0.5783355954179473
chr2	178247400	178248400	-0.03170608813256617
chr2	178247500	178248500	0.37304466512082135
chr2	178247600	178248600	1.1039722012904705
chr2	178247700	178248700	1.3605351659994964
chr2	178247800	178248800	1.952407609311269
chr2	178247900	178248900	1.513217838097855
chr2	178248000	178249000	1.6538251605205248
chr2	178248100	178249100	2.1415668230416127
chr2	178248200	178249200	2.1974448483739235
chr2	178248300	178249300	2.3047592671074684
chr2	178248400	178249400	2.425598573789831
chr2	178248500	178249500	2.243404133213407
chr2	178248600	178249600	1.5050413280310295
chr2	178248700	178249700	0.9480215465562384
chr2	178248800	178249800	0.17242840075198107
chr2	178249900	178250900	1.045540570437549
chr2	178250000	178251000	0.8896877906528627
chr2	178250100	178251100	0.8907015745341912
chr2	178250200	178251200	0.6529680208768464
chr2	178250300	178251300	0.03757441008560192
chr2	178250400	178251400	-0.12675322333786854
chr2	178250500	178251500	-0.11596388959762945
chr2	178250600	178251600	0.0880608125213289
chr2	178250700	178251700	0.4880208286716221
chr2	178250800	178251800	0.4065156854050725
chr2	178250900	178251900	0.32398791444108005
chr2	178251000	178252000	0.4702018683162963
chr2	178251100	178252100	0.6729869813754195
chr2	178252300	178253300	0.11307075410951176
chr2	178252400	178253400	0.5233117694275767
chr2	178252500	178253500	0.6031137829309068
chr2	178252600	178253600	0.8164604307399697
chr2	178252700	178253700	0.9357835291440062
chr2	178252800	178253800	0.44851680125631255
chr2	178252900	178253900	0.3524078811053956
chr2	178253000	178254000	0.17876271464087545
chr2	178253100	178254100	-0.16793852358194933
chr2	178253200	178254200	0.5381115319194099
chr2	178253300	178254300	0.5791723698407555
chr2	178253400	178254400	0.6396561404107294
chr2	178253500	178254500	0.7472092463497261
chr2	178253600	178254600	0.1841707624356624
chr2	178253700	178254700	0.8169894555419711
chr2	178253800	178254800	1.061247213663428
chr2	178253900	178254900	1.1997327764342676
chr2	178254000	178255000	1.005858324994633
chr2	178254100	178255100	0.9081394540003735
chr2	178254200	178255200	0.07206284774687745
chr2	178254300	178255300	0.04703024232563205
chr2	178254400	178255400	0.2774822136625596
chr2	178254500	178255500	0.1967879120047533
chr2	178254600	178255600	0.3421948044070049
chr2	178254700	178255700	-0.3147314957162414
chr2	178254800	178255800	0.04228370722286644
chr2	178254900	178255900	0.4630182191956414
chr2	178255000	178256000	0.2811061633389341
chr2	178255100	178256100	0.7600757721283259
chr2	178255200	178256200	-0.14528950971286314
chr2	178255300	178256300	-0.4309930691266122
chr2	178255400	178256400	-0.4918945210325394
chr2	178255500	178256500	-0.7613614803495813
chr2	178255600	178256600	-0.007868109864690033
chr2	178255700	178256700	0.3122100269269105
chr2	178255800	178256800	-0.19458637560675213
chr2	178255900	178256900	-0.6090480074774085
chr2	178256000	178257000	-0.4955980527736813
chr2	178256100	178257100	-1.0343492777765428
chr2	178256200	178257200	-0.34125758530640443
chr2	178256300	178257300	-0.2807733845381428
chr2	178256400	178257400	-0.5708170778202082
chr2	178256500	178257500	-0.5383494330468145
chr2	178256600	178257600	-1.3809080944971026
chr2	178256700	178257700	-1.8840745201075968
chr2	178256800	178257800	-1.7747475910194817
chr2	178256900	178257900	-1.0157161433330182
chr2	178257000	178258000	-0.3556358798544914
chr2	178257100	178258100	0.8205586719671712
chr2	178257200	178258200	0.6637106879580182
chr2	178257300	178258300	1.069695250986883
chr2	178257400	178258400	0.7983881148984265
chr2	178257500	178258500	1.277714938317156
chr2	178257600	178258600	1.5251391276373232
chr2	178257700	178258700	1.4278654298465232
chr2	178257800	178258800	1.7253609107320989
chr2	178257900	178258900	0.7620165310824419
chr2	178258000	178259000	1.2347211931207414
chr2	178258100	178259100	0.9656536812650336
chr2	178258200	178259200	0.9272387225372508
chr2	178258300	178259300	0.5892517903670299
chr2	178258400	178259400	0.8889502458585291
chr2	178258500	178259500	0.3325837455025375
chr2	178258600	178259600	0.29348257928539073
chr2	178258700	178259700	0.6886254088447166
chr2	178258800	178259800	0.6056506047363364
chr2	178258900	178259900	1.718998788957989
chr2	178259000	178260000	0.9145342572070346
chr2	178259100	178260100	0.46510946138408105
chr2	178259200	178260200	0.6484464291359615
chr2	178259300	178260300	0.7801614626904086
chr2	178259400	178260400	0.7569286920008004
chr2	178259500	178260500	0.9211003506384772
chr2	178259600	178260600	0.5178084432581134
chr2	178259700	178260700	0.7450256421884647
chr2	178259800	178260800	0.9016676433527624
chr2	178259900	178260900	1.2134651792751343
chr2	178260000	178261000	1.2226370173488703
chr2	178260100	178261100	2.394115077984308
chr2	178260200	178261200	2.139261598510415
chr2	178260300	178261300	1.4909274722819368
chr2	178260400	178261400	1.3157910904605046
chr2	178260500	178261500	0.9564734028537945
chr2	178260700	178261700	1.1611615752369446
chr2	178260900	178261900	-0.03713757953824085
chr2	178261000	178262000	-0.13074555380523256
chr2	178261100	178262100	-1.0811346651855402
chr2	178261200	178262200	-0.26243451208349944
chr2	178261400	178262400	-0.2231582648286269
chr2	178261500	178262500	0.3398187362913812
chr2	178261600	178262600	-0.08418065286867467
chr2	178261700	178262700	-0.04928795826667825
chr2	178261800	178262800	0.13169225653490807
chr2	178261900	178262900	0.3533541662699286
chr2	178262000	178263000	0.3353457215466273
chr2	178262100	178263100	0.21568917363424592
chr2	178262200	178263200	-0.4364595801872268
chr2	178262300	178263300	0.25331712745230617
chr2	178262400	178263400	0.5306276358662118
chr2	178262500	178263500	0.5263298074905546
chr2	178262600	178263600	0.4688632696913878
chr2	178262700	178263700	0.7934206387591692
chr2	178262800	178263800	0.06997279845095677
chr2	178262900	178263900	0.9611547005773156
chr2	178263000	178264000	0.8719813841926747
chr2	178263100	178264100	0.9355175351144988
chr2	178263200	178264200	1.2653795496865217
chr2	178263300	178264300	1.2749494649340691
chr2	178263400	178264400	1.3198547227700947
chr2	178263500	178264500	1.7519344740885234
chr2	178263600	178264600	2.2531008522794305
chr2	178263700	178264700	1.9296492114084
chr2	178263800	178264800	2.078922650086412
chr2	178263900	178264900	1.808173817289787
chr2	178264000	178265000	1.975618910776924
chr2	178264100	178265100	2.302239835550267
chr2	178264200	178265200	2.222481042169417
chr2	178265300	178266300	-1.161940454110959
chr2	178265400	178266400	-1.2682489801133885
chr2	178265500	178266500	-0.40158337062093225
chr2	178265600	178266600	-0.4046969631898805
chr2	178265700	178266700	0.09195928032374966
chr2	178265800	178266800	0.036939311047239465
chr2	178265900	178266900	0.20146192210280706
chr2	178266000	178267000	-0.1996914605901179
chr2	178266100	178267100	-0.1269392575752455
chr2	178266200	178267200	0.48424566445773104
chr2	178266300	178267300	0.7413073731745426
chr2	178268200	178269200	0.21719692392562207
chr2	178268300	178269300	0.3147796155289032
chr2	178268400	178269400	-0.4511877678503962
chr2	178268500	178269500	-0.3986219564124395
chr2	178268600	178269600	-0.1044843954729091
chr2	178268700	178269700	-0.8077889663718808
chr2	178268800	178269800	-0.7846930324335155
chr2	178268900	178269900	-0.5017153292576656
chr2	178269000	178270000	-0.19762175289562592
chr2	178269100	178270100	-0.4517377703275924
chr2	178269200	178270200	0.0602221289572979
chr2	178269300	178270300	-0.8439730250083948
chr2	178269400	178270400	-0.6873412456136292
chr2	178269500	178270500	-0.7016787269152048
chr2	178269600	178270600	-0.09584256539498827
chr2	178269700	178270700	0.3152088884752708
chr2	178269800	178270800	0.18670875676027315
chr2	178269900	178270900	-0.49953611857162
chr2	178270000	178271000	-0.5000143244445874
chr2	178270100	178271100	0.04393785956386237
chr2	178270200	178271200	0.0944496617279922
chr2	178270300	178271300	0.8752800670665032
chr2	178270400	178271400	1.8254828789742448
chr2	178270500	178271500	2.275345169270637
chr2	178270600	178271600	1.5182636698970466
chr2	178270700	178271700	2.26771301241742
chr2	178270800	178271800	2.409741042791245
chr2	178270900	178271900	2.69965455306471
chr2	178271000	178272000	2.5280484287607643
chr2	178271100	178272100	2.836176511958127
chr2	178271200	178272200	2.8085666398863007
chr2	178271300	178272300	3.044528034280867
chr2	178271400	178272400	2.365122283784274
chr2	178271500	178272500	2.380447980712425
chr2	178271600	178272600	2.856909288126337
chr2	178271700	178272700	1.9226562671373624
chr2	178271800	178272800	1.6206302079655286
chr2	178271900	178272900	1.7205536251482438
chr2	178272000	178273000	1.9856580998116753
chr2	178272100	178273100	1.9050394436710631
chr2	178272200	178273200	1.9024199882546045
chr2	178272300	178273300	1.2264552558564619
chr2	178272400	178273400	1.1327222346441077
chr2	178272500	178273500	1.1779903741853677
chr2	178272600	178273600	1.0032698006030931
chr2	178272700	178273700	2.1098390331518164
chr2	178272800	178273800	2.811684259865185
chr2	178272900	178273900	2.620691834948848
chr2	178273000	178274000	2.7181183385002656
chr2	178273100	178274100	2.464593689021735
chr2	178273200	178274200	2.2728538615943386
chr2	178273300	178274300	2.401051621931892
chr2	178273600	178274600	1.9743813809802504
chr2	178273700	178274700	1.117898527425046
chr2	178273800	178274800	0.5804747122326401
chr2	178273900	178274900	0.33298774552557103
chr2	178274000	178275000	-0.10464655463774589
chr2	178274100	178275100	0.31527278858168417
chr2	178274400	178275400	1.6483623025197889
chr2	178274500	178275500	2.217007204615052
chr2	178274600	178275600	1.7119085871830506
chr2	178274700	178275700	2.0088442032491787
chr2	178274800	178275800	1.9796816649967648
chr2	178274900	178275900	1.803633118784724
chr2	178275000	178276000	2.121332634052212
chr2	178275100	178276100	1.0475708157677062
chr2	178275200	178276200	0.4372464419454545
chr2	178275300	178276300	0.0581960740925361
chr2	178276800	178277800	1.6453275699966696
chr2	178276900	178277900	1.6330484077422156
chr2	178277000	178278000	1.9404814539608766
chr2	178277100	178278100	1.6300466180111612
chr2	178277200	178278200	1.3987037830526547
chr2	178277300	178278300	1.3575007191847228
chr2	178277400	178278400	0.9278145360871388
chr2	178277500	178278500	0.1709450283467631
chr2	178277600	178278600	0.5121469971775371
chr2	178277700	178278700	0.5168287546648378
chr2	178277800	178278800	-0.6702087589380068
chr2	178277900	178278900	-0.4853321669386826
chr2	178278000	178279000	-0.19489018407033157
chr2	178278100	178279100	0.25490738365081056
chr2	178278200	178279200	0.515266897165305
chr2	178278300	178279300	0.5539271931460082
chr2	178278400	178279400	0.7974771508411399
chr2	178278500	178279500	1.7552176119333305
chr2	178278600	178279600	1.5040251416168575
chr2	178278700	178279700	0.9164514510805524
chr2	178278800	178279800	1.4525266314615557
chr2	178278900	178279900	1.0141193153320591
chr2	178279000	178280000	0.6274767287873178
chr2	178279100	178280100	0.9069007616058122
chr2	178279200	178280200	0.7632982684528329
chr2	178279300	178280300	0.5817047367159485
chr2	178279400	178280400	1.1401678855757558
chr2	178279500	178280500	0.8508062714165013
chr2	178279600	178280600	0.7989324502468858
chr2	178279700	178280700	0.8853207829778736
chr2	178279800	178280800	1.0461114359691566
chr2	178279900	178280900	1.6351084103259923
chr2	178280000	178281000	2.1662583153026964
chr2	178281900	178282900	-2.5212514471262666
chr2	178282000	178283000	-2.420000547972659
chr2	178282100	178283100	-1.967753073565552
chr2	178282200	178283200	-1.7016234129419268
chr2	178282300	178283300	-2.2601656722604333
chr2	178282400	178283400	-2.0333370872891785
chr2	178282500	178283500	-1.7033209511458691
chr2	178282600	178283600	-1.1387890368189408
chr2	178282700	178283700	-0.7295371544598266
chr2	178282800	178283800	-0.4361629052647087
chr2	178282900	178283900	0.7015270150050441
chr2	178283000	178284000	1.0525742109335363
chr2	178283100	178284100	1.4478212762165066
chr2	178283200	178284200	1.6654589522706915
chr2	178283300	178284300	1.8356861370677968
chr2	178283400	178284400	1.4188170947151737
chr2	178283500	178284500	1.2791515688204729
chr2	178283600	178284600	1.4082832947439468
chr2	178283700	178284700	0.8447796846535621
chr2	178283800	178284800	0.8906175873635399
chr2	178283900	178284900	0.9617069234938852
chr2	178284000	178285000	0.7111012359787571
chr2	178284100	178285100	0.5977402004321947
chr2	178284200	178285200	0.17462765810921568
chr2	178284300	178285300	0.2202497869628521
chr2	178284400	178285400	0.09608602872176082
chr2	178284500	178285500	0.319457593223732
chr2	178284600	178285600	-0.14977183230050953
chr2	178284700	178285700	0.08239160459523663
chr2	178284800	178285800	0.5670724955223084
chr2	178284900	178285900	0.6999230003159806
chr2	178285000	178286000	1.0167357671752633
chr2	178285100	178286100	0.9968646307941192
chr2	178285200	178286200	1.711624956629635
chr2	178285300	178286300	1.159661023681413
chr2	178285400	178286400	1.7083869698442082
chr2	178285500	178286500	1.6369679966156312
chr2	178285600	178286600	1.6079761795013765
chr2	178285700	178286700	1.5434968105005589
chr2	178285800	178286800	1.7568440111062031
chr2	178285900	178286900	1.7132538808327007
chr2	178286000	178287000	1.450897437578087
chr2	178286100	178287100	1.213917363510079
chr2	178286200	178287200	1.0690391175372995
chr2	178286300	178287300	0.7549678821249796
chr2	178286400	178287400	0.4010609393368785
chr2	178286500	178287500	0.2401377074602818
chr2	178286600	178287600	0.2266658367482073
chr2	178286700	178287700	0.4385795899534113
chr2	178286800	178287800	0.04420233062573161
chr2	178286900	178287900	0.14918462567649182
chr2	178287000	178288000	-0.45965008307640776
chr2	178287100	178288100	-0.34598589229383364
chr2	178287200	178288200	-0.06845336151914545
chr2	178287300	178288300	1.0278167777491063
chr2	178287400	178288400	1.0726105497560183
chr2	178287500	178288500	0.9326206163444442
chr2	178287600	178288600	0.7664365590363112
chr2	178287700	178288700	0.5206271693414573
chr2	178287800	178288800	0.7302587883841615
chr2	178289100	178290100	0.9433983412907436
chr2	178289200	178290200	0.822586884121695
chr2	178289300	178290300	1.1408970079102172
chr2	178289400	178290400	1.3741489347161109
chr2	178290500	178291500	0.9555581191563336
chr2	178290600	178291600	0.8350093624786328
chr2	178290700	178291700	1.5073497809878245
chr2	178291200	178292200	2.15986750937972
chr2	178291300	178292300	1.299902988824693
chr2	178291400	178292400	1.022895726241965
chr2	178291500	178292500	1.0368880488105523
chr2	178291600	178292600	1.5335269732148438
chr2	178291700	178292700	1.2497230586953123
chr2	178291800	178292800	0.5871894279585056
chr2	178291900	178292900	0.3530760666123463
chr2	178292000	178293000	0.3733359255400341
chr2	178292100	178293100	-0.2374130333344699
chr2	178292200	178293200	0.08235903350466113
chr2	178292300	178293300	0.4545532650443776
chr2	178292400	178293400	0.92490296444196
chr2	178292500	178293500	1.0914039620234397
chr2	178292600	178293600	1.2062909486941578
chr2	178292700	178293700	1.5625864319363492
chr2	178292800	178293800	1.367015003410282
chr2	178292900	178293900	1.5418998218859352
chr2	178293000	178294000	1.5419589330742671
chr2	178293100	178294100	1.745452317686236
chr2	178293200	178294200	1.9787096002385247
chr2	178293300	178294300	1.5013155814396988
chr2	178293400	178294400	1.7487893485999808
chr2	178293500	178294500	1.3623158318789228
chr2	178293600	178294600	1.0986422660400126
chr2	178293700	178294700	0.6297153249432792
chr2	178293800	178294800	1.1628152935339824
chr2	178294900	178295900	1.2892632034966007
chr2	178295000	178296000	1.1299454746185738
chr2	178295100	178296100	1.7043472099139352
chr2	178295200	178296200	2.1273546296781842
chr2	178295300	178296300	2.049304638451967
chr2	178295400	178296400	2.4025173945887346
chr2	178295500	178296500	1.9683959412280825
chr2	178295600	178296600	1.780274198934628
chr2	178295700	178296700	2.0760233728117856
chr2	178295800	178296800	2.25130425475972
chr2	178295900	178296900	1.5897691195466377
chr2	178296000	178297000	1.8278053228751527
chr2	178296100	178297100	1.8397747594736384
chr2	178296200	178297200	1.6095245541379617
chr2	178296300	178297300	0.9599268332989022
chr2	178296400	178297400	1.3331824117337874
chr2	178296500	178297500	0.925253776456794
chr2	178296600	178297600	0.7795318192162861
chr2	178296700	178297700	0.5736598553781969
chr2	178296800	178297800	0.2799075913538248
chr2	178296900	178297900	0.4184650489777984
chr2	178297000	178298000	0.5184965832927196
chr2	178297100	178298100	0.25783523500366123
chr2	178297200	178298200	-0.1904207142987082
chr2	178298800	178299800	1.8466725164487368
chr2	178298900	178299900	1.67251803423442
chr2	178299000	178300000	1.5900883187550037
chr2	178299100	178300100	1.9708892178580184
chr2	178299200	178300200	0.8832934084805063
chr2	178299300	178300300	1.0906558862594729
chr2	178299400	178300400	1.1618858871534221
chr2	178299500	178300500	0.7010968109277436
chr2	178299600	178300600	1.3679767176418405
chr2	178299700	178300700	1.5381619886078766
chr2	178299800	178300800	1.6790576897516547
chr2	178299900	178300900	0.9771696998527272
chr2	178300000	178301000	0.84422740761807
chr2	178300100	178301100	0.4877859730931983
chr2	178300200	178301200	0.9504286783788076
chr2	178300300	178301300	0.7247626284105662
chr2	178300400	178301400	0.2555506292889331
chr2	178300500	178301500	0.6201082870734166
chr2	178300600	178301600	0.1661570232751081
chr2	178300700	178301700	-0.0285859216700771
chr2	178300800	178301800	-0.08342802671281427
chr2	178300900	178301900	0.4960604186979656
chr2	178301000	178302000	0.22584602245530042
chr2	178301100	178302100	0.4452780592953051
chr2	178301200	178302200	0.8548891611065494
chr2	178301300	178302300	0.9370839279055572
chr2	178301400	178302400	1.4379455024274086
chr2	178301500	178302500	1.0767237849200173
chr2	178301600	178302600	0.6214316121450265
chr2	178301700	178302700	0.5160214939344179
chr2	178301800	178302800	0.948290356974356
chr2	178301900	178302900	0.9528952561853392
chr2	178302000	178303000	0.6081971413566453
chr2	178302100	178303100	1.1371400909277674
chr2	178302200	178303200	1.0449593503210088
chr2	178302300	178303300	1.3757346992372697
chr2	178302400	178303400	0.9228533560421524
chr2	178302500	178303500	0.7165716820762743
chr2	178302600	178303600	1.7327893570753272
chr2	178302700	178303700	1.812483012994392
chr2	178302800	178303800	1.71359203039688
chr2	178302900	178303900	1.745461618563978
chr2	178303000	178304000	1.9438398256635883
chr2	178303100	178304100	1.1187658556361628
chr2	178303200	178304200	1.0722203151416756
chr2	178303300	178304300	0.2507682022108693
chr2	178303400	178304400	0.8263677875785609
chr2	178303500	178304500	1.082887675195115
chr2	178303600	178304600	0.22544680729514704
chr2	178303700	178304700	0.20591088525681814
chr2	178303800	178304800	0.2528688841297383
chr2	178303900	178304900	0.10346194823252736
chr2	178304000	178305000	0.3478434434683979
chr2	178304100	178305100	0.4622549202210444
chr2	178304200	178305200	0.5990531049493035
chr2	178304300	178305300	0.8928476380841405
chr2	178304400	178305400	-0.1875119277239273
chr2	178304500	178305500	-0.14868942586859013
chr2	178304600	178305600	-0.1977167334117316
chr2	178304700	178305700	-0.25688429072837965
chr2	178304800	178305800	-0.7748293972876527
chr2	178305900	178306900	1.1976430617152296
chr2	178306000	178307000	1.3773268017111653
chr2	178306100	178307100	0.9817625152829901
chr2	178306200	178307200	1.4730473746893014
chr2	178306300	178307300	1.466253153718852
chr2	178306400	178307400	1.4536373784792411
chr2	178306500	178307500	1.5357233284826004
chr2	178306600	178307600	2.3827007875382327
chr2	178307700	178308700	-0.761538809404423
chr2	178307800	178308800	-0.3178097212303572
chr2	178307900	178308900	0.6064084943690481
chr2	178308000	178309000	0.22460423743671515
chr2	178308100	178309100	0.5451117618339124
chr2	178308200	178309200	0.5966171391681371
chr2	178308300	178309300	1.0507117346092991
chr2	178308400	178309400	0.7404600029612692
chr2	178308500	178309500	-0.11435311875887448
chr2	178308600	178309600	0.6132815316592305
chr2	178308700	178309700	1.0083579125662967
chr2	178308800	178309800	0.5142216676645871
chr2	178308900	178309900	0.11156502823847003
chr2	178309000	178310000	0.3149093860939054
chr2	178309100	178310100	0.3417452165212857
chr2	178309200	178310200	0.6804696904554137
chr2	178309300	178310300	1.0033376987791736
chr2	178309400	178310400	1.2873631771890488
chr2	178310500	178311500	1.937574471411792
chr2	178310600	178311600	1.9932134992865795
chr2	178310700	178311700	1.9543752689082063
chr2	178310800	178311800	1.9601654142425533
chr2	178310900	178311900	1.3160166649404128
chr2	178311000	178312000	1.3685626507287876
chr2	178311100	178312100	2.0762556137083847
chr2	178312500	178313500	1.6445782820978994
chr2	178312600	178313600	1.7597699856835023
chr2	178312700	178313700	2.194854629532068
chr2	178312800	178313800	2.149831589579791
chr2	178312900	178313900	2.2841384454217644
chr2	178313000	178314000	2.3854928127489097
chr2	178313100	178314100	1.5422523596216162
chr2	178313200	178314200	1.5298252343921284
chr2	178313300	178314300	0.8779312166548001
chr2	178313400	178314400	0.4427077602526468
chr2	178313500	178314500	0.5051984996164561
chr2	178313600	178314600	0.38954268702277145
chr2	178313700	178314700	0.0005129789546676594
chr2	178313800	178314800	0.037225406260261
chr2	178313900	178314900	-0.1991075390179584
chr2	178314000	178315000	-0.06434596641619791
chr2	178314100	178315100	0.5766736709376294
chr2	178314200	178315200	0.8221062964036169
chr2	178314300	178315300	1.773221522406043
chr2	178314400	178315400	1.473897277920469
chr2	178314500	178315500	1.1737495876993929
chr2	178314600	178315600	1.5421656233875414
chr2	178314700	178315700	2.073152239670895
chr2	178314800	178315800	2.0690813054352284
chr2	178314900	178315900	1.721962092678016
chr2	178315000	178316000	1.315719256374643
chr2	178315100	178316100	1.4178578459559057
chr2	178315200	178316200	1.396435623152143
chr2	178315300	178316300	0.4483826053024191
chr2	178315400	178316400	0.030807096296864938
chr2	178315500	178316500	0.3702990211054917
chr2	178315600	178316600	0.024845076613569286
chr2	178315700	178316700	-0.5360195257038117
chr2	178315800	178316800	-0.4744553550075989
chr2	178315900	178316900	0.09417896337907522
chr2	178316000	178317000	0.40178536681830107
chr2	178316100	178317100	0.3592049754800961
chr2	178316200	178317200	0.0409258550104728
chr2	178316300	178317300	0.5299422691399788
chr2	178317500	178318500	-0.8699978807104154
chr2	178317600	178318600	-0.7301609278755601
chr2	178317700	178318700	-0.05365928965676181
chr2	178317800	178318800	0.03369038854306579
chr2	178317900	178318900	0.09447960574664822
chr2	178318000	178319000	0.4806400031041758
chr2	178318100	178319100	1.2186550974593242
chr2	178318200	178319200	1.1675233851556461
chr2	178318300	178319300	1.1446521006106374
chr2	178318400	178319400	1.4313993021288047
chr2	178318500	178319500	1.2551051683717984
chr2	178318600	178319600	1.8340734099623777
chr2	178318700	178319700	1.7987188030045769
chr2	178318800	178319800	1.857455535628616
chr2	178318900	178319900	1.8958347401267512
chr2	178319000	178320000	1.602455350615025
chr2	178319100	178320100	1.2810257982648616
chr2	178319200	178320200	1.7603048750606505
chr2	178319300	178320300	2.163629199251269
chr2	178319400	178320400	2.6111391842016007
chr2	178319500	178320500	2.4069194515401167
chr2	178319600	178320600	2.0868605944735505
chr2	178319700	178320700	0.9911803262998696
chr2	178319800	178320800	0.7975202351334313
chr2	178319900	178320900	0.3895796006744275
chr2	178320000	178321000	0.9094353474020019
chr2	178320100	178321100	0.9967152533539472
chr2	178320200	178321200	0.5096792837594242
chr2	178320300	178321300	0.5980441722867678
chr2	178320400	178321400	0.3709352743153509
chr2	178320500	178321500	0.8853974699972283
chr2	178320600	178321600	1.0207731357975436
chr2	178320700	178321700	1.5767039246160302
chr2	178320800	178321800	1.449088980405787
chr2	178320900	178321900	1.852303137388432
chr2	178321000	178322000	1.9896425138962113
chr2	178321100	178322100	1.5815540768730176
chr2	178321200	178322200	1.9442913563897977
chr2	178321300	178322300	1.7645270469771703
chr2	178321400	178322400	1.832989222036299
chr2	178321500	178322500	1.478790554080455
chr2	178321600	178322600	1.3626191743043532
chr2	178321700	178322700	1.1808959360511149
chr2	178321800	178322800	1.1058638984259077
chr2	178321900	178322900	1.0040641187777242
chr2	178322900	178323900	-0.3142979170534836
chr2	178323000	178324000	-0.19433667238579735
chr2	178323100	178324100	-0.281829658805214
chr2	178323200	178324200	0.6424083982198304
chr2	178323300	178324300	1.1341982184842363
chr2	178323400	178324400	0.9188319234389964
chr2	178323500	178324500	0.8955956572835445
chr2	178323600	178324600	1.0944172453869752
chr2	178323700	178324700	0.98155861631313
chr2	178323800	178324800	1.0893511152760622
chr2	178323900	178324900	0.7600995193215474
chr2	178324000	178325000	0.3758701974825629
chr2	178324100	178325100	-0.040927039868515834
chr2	178324200	178325200	-0.5567281136844073
chr2	178324300	178325300	-0.14664088245396426
chr2	178324400	178325400	-0.06842337485859742
chr2	178324500	178325500	0.2700093295054848
chr2	178324600	178325600	-0.2297876563886896
chr2	178324700	178325700	-0.1661248053017171
chr2	178324800	178325800	-0.3652578997080713
chr2	178324900	178325900	0.20450160472144388
chr2	178325000	178326000	0.8552000615382269
chr2	178325100	178326100	1.0516022965121528
chr2	178325200	178326200	1.2573460210346736
chr2	178325300	178326300	1.231120101768709
chr2	178325400	178326400	1.3525456506924562
chr2	178325500	178326500	1.4148596880312199
chr2	178326200	178327200	1.9421106778361281
chr2	178326300	178327300	1.5960449063234214
chr2	178326400	178327400	1.9107764470926087
chr2	178326500	178327500	1.6977855798124901
chr2	178326600	178327600	1.2294461279356927
chr2	178326700	178327700	1.8182176637536398
chr2	178326800	178327800	1.6333050139950758
chr2	178326900	178327900	1.3441986758609417
chr2	178327000	178328000	1.2055429225001746
chr2	178327100	178328100	1.2789954089871036
chr2	178327200	178328200	1.4506925456928426
chr2	178327300	178328300	1.225928537300627
chr2	178327400	178328400	1.1856104711880404
chr2	178327500	178328500	1.3681804671793016
chr2	178327600	178328600	1.4733246611711823
chr2	178327700	178328700	0.3092591733199605
chr2	178327800	178328800	0.4997265855897526
chr2	178327900	178328900	0.2378092373065651
chr2	178328000	178329000	0.6050968516335351
chr2	178328100	178329100	0.2420392857265253
chr2	178328200	178329200	-0.2254291732822141
chr2	178328300	178329300	-0.16174056561395714
chr2	178328400	178329400	-0.5415221916667456
chr2	178328500	178329500	-0.5794961731969641
chr2	178328600	178329600	0.152354412154649
chr2	178328700	178329700	0.9843981017763082
chr2	178328800	178329800	1.31191175274352
chr2	178328900	178329900	1.6032235451347885
chr2	178329000	178330000	1.6494970686461268
chr2	178329100	178330100	1.85602277444578
chr2	178329200	178330200	1.5890681222349408
chr2	178329300	178330300	1.4886726624166178
chr2	178329400	178330400	1.8204345476195984
chr2	178329500	178330500	1.967329534132768
chr2	178329600	178330600	1.5535026019494318
chr2	178329700	178330700	1.160601621334368
chr2	178329800	178330800	0.6823304228920907
chr2	178329900	178330900	1.0913974387613483
chr2	178330000	178331000	0.7398216499542059
chr2	178330100	178331100	0.7062302945542197
chr2	178330200	178331200	1.3811253184896437
chr2	178330300	178331300	1.7396281407916383
chr2	178330400	178331400	1.7072818673785877
chr2	178330500	178331500	1.7391508886979277
chr2	178330600	178331600	1.6446179239996592
chr2	178330700	178331700	2.2421261171219715
chr2	178330800	178331800	2.7634954796499787
chr2	178330900	178331900	2.1546233310760265
chr2	178331000	178332000	2.4787723986103813
chr2	178331100	178332100	2.9465764135484247
chr2	178331200	178332200	2.37258115851167
chr2	178331300	178332300	2.308363267326898
chr2	178331400	178332400	2.3792284590325523
chr2	178331500	178332500	2.0598516395816446
chr2	178331600	178332600	2.123433858898767
chr2	178331700	178332700	2.1414197932456247
chr2	178331800	178332800	2.084150294110083
chr2	178331900	178332900	2.219239016768123
chr2	178332000	178333000	3.013862689668622
chr2	178332100	178333100	2.6714417109735704
chr2	178332200	178333200	3.177944294428782
chr2	178332300	178333300	3.24536983744286
chr2	178332400	178333400	3.1394563047601767
chr2	178332500	178333500	3.1212543420874335
chr2	178332600	178333600	3.0495357337825366
chr2	178332700	178333700	2.5228512811386747
chr2	178332800	178333800	2.354233849904269
chr2	178332900	178333900	2.5619919932914943
chr2	178333000	178334000	1.7108865127593418
chr2	178333100	178334100	1.3095989688996914
chr2	178333200	178334200	1.1196526623918264
chr2	178333300	178334300	0.9059707809451844
chr2	178333400	178334400	1.213496415389254
chr2	178333500	178334500	1.5501248441687978
chr2	178333600	178334600	1.5132551216816583
chr2	178333700	178334700	1.8313226958616424
chr2	178333800	178334800	1.9940805541192888
chr2	178333900	178334900	2.1033604334648173
chr2	178334000	178335000	1.8055120022338593
chr2	178334100	178335100	2.462450775039088
chr2	178334200	178335200	1.9363353584577527
chr2	178334300	178335300	1.7655500853042023
chr2	178334400	178335400	1.803718541373272
chr2	178334500	178335500	1.6218492003486185
chr2	178334600	178335600	1.8182520763557568
chr2	178334700	178335700	1.6015096044065695
chr2	178334800	178335800	1.4001644672606297
chr2	178334900	178335900	0.7135490012260624
chr2	178335000	178336000	0.5536323575459098
chr2	178335100	178336100	0.11797917630987075
chr2	178335200	178336200	0.4987639175276462
chr2	178335300	178336300	1.3750327518921026
chr2	178335400	178336400	0.9734191289139276
chr2	178335500	178336500	1.5047978968498783
chr2	178335600	178336600	0.6202030406853565
chr2	178335700	178336700	0.8152830633978609
chr2	178335800	178336800	0.5436005898197339
chr2	178335900	178336900	1.1692839146561724
chr2	178336000	178337000	1.329892790209534
chr2	178336100	178337100	1.5344054822612736
chr2	178336200	178337200	1.3596375294437952
chr2	178336300	178337300	0.7727225259092402
chr2	178336400	178337400	0.8835405062871416
chr2	178336500	178337500	0.11025708435848007
chr2	178336600	178337600	0.7980544988436011
chr2	178336700	178337700	0.6762412055523318
chr2	178336800	178337800	0.9285583096001808
chr2	178336900	178337900	0.015842154235438763
chr2	178338000	178339000	0.4535683661687962
chr2	178338100	178339100	0.9276821398536084
chr2	178338200	178339200	0.7481620238666881
chr2	178338300	178339300	0.6467473264002378
chr2	178338400	178339400	0.13982745636648095
chr2	178338500	178339500	0.5882493528481892
chr2	178338600	178339600	-0.1954731447251263
chr2	178338700	178339700	0.5870790204278057
chr2	178338800	178339800	0.9164064614821684
chr2	178338900	178339900	0.4726578486799259
chr2	178339000	178340000	0.1176083043897953
chr2	178339100	178340100	-0.6093563241683109
chr2	178339200	178340200	-0.4470587115843517
chr2	178339300	178340300	0.0017776638111066253
chr2	178339400	178340400	0.4892679423550266
chr2	178339500	178340500	0.7596895839257883
chr2	178339600	178340600	1.1022385638562862
chr2	178339700	178340700	0.459947007156816
chr2	178339800	178340800	0.7913193157790913
chr2	178339900	178340900	1.4303932125967287
chr2	178340000	178341000	2.068269576823536
chr2	178340100	178341100	2.3710466206941936
chr2	178340200	178341200	2.3367965066913223
chr2	178340300	178341300	2.461500518371596
chr2	178341400	178342400	1.0655489583103832
chr2	178341500	178342500	0.8475847201255458
chr2	178341600	178342600	1.18902056872646
chr2	178341700	178342700	1.1268364094507768
chr2	178341800	178342800	1.2561292032279778
chr2	178341900	178342900	1.5724518658036792
chr2	178342000	178343000	1.7443478692541248
chr2	178342100	178343100	1.1637527449935623
chr2	178342200	178343200	0.8200126228073831
chr2	178342300	178343300	1.117750219596896
chr2	178342400	178343400	0.7917325791769247
chr2	178342500	178343500	1.3520533952620832
chr2	178342600	178343600	1.0662905114361243
chr2	178342700	178343700	1.075311408356967
chr2	178342800	178343800	0.7945685693130218
chr2	178342900	178343900	0.6766462473897898
chr2	178343000	178344000	0.9438559269326484
chr2	178343100	178344100	1.3672063427842949
chr2	178343200	178344200	1.922525589112664
chr2	178343300	178344300	2.1064085321887136
chr2	178343400	178344400	2.504140079394564
chr2	178343500	178344500	2.287138344600427
chr2	178343600	178344600	2.0653255316147066
chr2	178343700	178344700	1.6308870239864397
chr2	178343800	178344800	1.8464770498709109
chr2	178343900	178344900	2.2727804265954434
chr2	178344000	178345000	2.028569918095553
chr2	178344100	178345100	1.9446529673492463
chr2	178344200	178345200	1.62625701505874
chr2	178344300	178345300	1.613690876638196
chr2	178344400	178345400	0.844085513388315
chr2	178344500	178345500	1.216472185955541
chr2	178344600	178345600	1.549597532366645
chr2	178344700	178345700	1.8704057409599333
chr2	178344800	178345800	2.0974918697819147
chr2	178344900	178345900	1.6388063607413288
chr2	178345000	178346000	0.9983508525898064
chr2	178345100	178346100	0.4564722496311407
chr2	178345200	178346200	0.8677352415731907
chr2	178345300	178346300	0.24370019699315906
chr2	178345400	178346400	0.7812123318311402
chr2	178345500	178346500	0.3561363671967759
chr2	178345600	178346600	0.5170620620054228
chr2	178345700	178346700	0.2751523254772931
chr2	178345800	178346800	-0.260964441760145
chr2	178345900	178346900	-0.12756858190748674
chr2	178346000	178347000	0.5744468691531571
chr2	178346100	178347100	0.8144895399842852
chr2	178346200	178347200	0.6532834048989531
chr2	178346300	178347300	0.8707148262436242
chr2	178346400	178347400	0.7913139888988909
chr2	178346500	178347500	1.1543998992604196
chr2	178346600	178347600	0.9850206045217926
chr2	178346700	178347700	0.9447449338174284
chr2	178346800	178347800	0.9080558936286772
chr2	178346900	178347900	0.7934882005359757
chr2	178347000	178348000	0.6123342540121633
chr2	178347100	178348100	0.1108319989636334
chr2	178347200	178348200	-0.3854547475629529
chr2	178347300	178348300	-1.0242638552182786
chr2	178347400	178348400	-0.4486628034169926
chr2	178347500	178348500	-0.7889038362047183
chr2	178347600	178348600	-0.7750602964655021
chr2	178347700	178348700	-0.33959519743063205
chr2	178347800	178348800	-0.3709830242568026
chr2	178347900	178348900	-0.2210919867459283
chr2	178348000	178349000	-0.14224782140043601
chr2	178348100	178349100	0.8194660016448313
chr2	178348200	178349200	1.034841874949403
chr2	178348300	178349300	1.809890344430194
chr2	178348400	178349400	1.2945664891431627
chr2	178348500	178349500	1.4817152712855175
chr2	178348600	178349600	1.5926291405388957
chr2	178348700	178349700	1.4943108721510985
chr2	178348800	178349800	1.925806947106501
chr2	178348900	178349900	2.0306541597452847
chr2	178349000	178350000	2.3202403107974043
chr2	178349100	178350100	2.0437104047702985
chr2	178349200	178350200	1.3415509825023455
chr2	178349300	178350300	1.791935752965686
chr2	178349400	178350400	1.633202379403627
chr2	178349500	178350500	1.616088400641945
chr2	178349600	178350600	1.4718889490377631
chr2	178349700	178350700	1.4400135828025291
chr2	178349800	178350800	0.8689407341165809
chr2	178349900	178350900	1.097503159909759
chr2	178350000	178351000	1.0098942936508941
chr2	178350100	178351100	0.6953563274624985
chr2	178350200	178351200	1.505609910326276
chr2	178350300	178351300	1.1567662317951324
chr2	178350400	178351400	1.1647601943468078
chr2	178350500	178351500	1.297947968174955
chr2	178350600	178351600	0.8581140913773058
chr2	178350700	178351700	0.8405800922145206
chr2	178350800	178351800	1.2625068524488383
chr2	178350900	178351900	0.5485359097254457
chr2	178351000	178352000	0.362801061741265
chr2	178351100	178352100	0.6517070476501073
chr2	178351200	178352200	0.8023225895565771
chr2	178351300	178352300	0.6271348693461016
chr2	178351400	178352400	1.0075382183529242
chr2	178351500	178352500	0.9065293733354576
chr2	178351600	178352600	1.5562743879219014
chr2	178351700	178352700	1.62032402659936
chr2	178351800	178352800	1.939045834197496
chr2	178351900	178352900	2.0726248054210274
chr2	178352000	178353000	1.4274718172283358
chr2	178352100	178353100	1.6419400428390374
chr2	178352200	178353200	1.3615488704908871
chr2	178352300	178353300	1.6186622200281795
chr2	178352400	178353400	0.6865794339353737
chr2	178352500	178353500	0.5674536547169603
chr2	178352600	178353600	0.5902805784312075
chr2	178352700	178353700	0.3821724652586262
chr2	178352800	178353800	0.3170003142366161
chr2	178352900	178353900	-0.2422453364831769
chr2	178353000	178354000	1.0292508510702447
chr2	178353100	178354100	0.1284416357598555
chr2	178353200	178354200	-0.0037773576922629603
chr2	178353300	178354300	-0.6800563569814445
chr2	178353400	178354400	-0.01824894180219153
chr2	178353500	178354500	0.2643020341325931
chr2	178353600	178354600	-0.33434366729629394
chr2	178353700	178354700	-0.25062765965636474
chr2	178353800	178354800	-0.6446780981907301
chr2	178353900	178354900	-0.1383616519176228
chr2	178354000	178355000	-0.603601191908044
chr2	178354100	178355100	-0.4342157937963925
chr2	178354200	178355200	-0.6533344101305861
chr2	178354300	178355300	-0.9835781908360222
chr2	178354400	178355400	-1.1848799581641376
chr2	178354500	178355500	-1.3831490083250817
chr2	178354600	178355600	-0.8248219911673105
chr2	178354700	178355700	-0.7639836640756154
chr2	178356000	178357000	-0.159310764795792
chr2	178356100	178357100	0.11531834097805994
chr2	178356200	178357200	-0.4931633327198816
chr2	178356300	178357300	-0.2320753015360756
chr2	178356400	178357400	-0.41305126361461
chr2	178356500	178357500	-0.7553525285777486
chr2	178356600	178357600	-0.18591150501230835
chr2	178356700	178357700	0.1999717367697788
chr2	178356800	178357800	1.273911138247832
chr2	178356900	178357900	1.0369807489819929
chr2	178357000	178358000	1.3247429978403176
chr2	178357100	178358100	0.8451554867777131
chr2	178357200	178358200	0.9986721863381108
chr2	178357300	178358300	1.6236634621112982
chr2	178357400	178358400	1.7316689965839571
chr2	178357500	178358500	2.536311101667183
chr2	178357600	178358600	1.7756865571706582
chr2	178357700	178358700	1.049024845997547
chr2	178357800	178358800	0.9631955320743156
chr2	178357900	178358900	0.7749999924245663
chr2	178358000	178359000	0.39081091829549786
chr2	178358100	178359100	0.6894981481253808
chr2	178358200	178359200	1.5115545921194065
chr2	178358300	178359300	1.206876000234395
chr2	178358400	178359400	1.2163078351799133
chr2	178358500	178359500	0.7511320892344238
chr2	178358600	178359600	0.7721785340028281
chr2	178358700	178359700	1.208655217335331
chr2	178358800	178359800	0.4671231267251738
chr2	178358900	178359900	0.3996378604993805
chr2	178359300	178360300	0.2739581966054128
chr2	178359400	178360400	-0.7456054834298265
chr2	178359500	178360500	-0.12335684098752588
chr2	178359600	178360600	-0.43342730681971664
chr2	178359700	178360700	-0.25995389264716284
chr2	178359800	178360800	0.1724996292429508
chr2	178359900	178360900	0.04786848163238799
chr2	178360000	178361000	-0.24025673095003214
chr2	178360100	178361100	-0.5736485472186253
chr2	178360200	178361200	-0.3353261716591898
chr2	178360300	178361300	0.05545591935378611
chr2	178360400	178361400	0.5459746312871774
chr2	178360500	178361500	-0.30582967546713186
chr2	178360600	178361600	-0.16818056001058734
chr2	178360700	178361700	-0.1929276724501777
chr2	178360800	178361800	0.31694986368437755
chr2	178360900	178361900	0.4205834099814477
chr2	178361000	178362000	0.49352628189512765
chr2	178361100	178362100	0.6780282092142464
chr2	178361200	178362200	0.4174080151736133
chr2	178361300	178362300	0.6718258516132768
chr2	178361400	178362400	0.9719464845080203
chr2	178361500	178362500	1.8077032564952769
chr2	178361600	178362600	2.2904904013275083
chr2	178361700	178362700	2.4623804365885293
chr2	178361800	178362800	1.658913086589492
chr2	178361900	178362900	1.9928426024587491
chr2	178362000	178363000	2.3708047787965048
chr2	178362100	178363100	2.3775690556442246
chr2	178362200	178363200	2.3146564978514035
chr2	178362300	178363300	1.8674638660783955
chr2	178362400	178363400	1.5998596683708866
chr2	178362500	178363500	1.5179022318946815
chr2	178362600	178363600	1.2123414674992807
chr2	178362700	178363700	0.9744466260773268
chr2	178362800	178363800	1.2245217504553263
chr2	178362900	178363900	0.9835664736298784
chr2	178363300	178364300	0.8027994765544109
chr2	178363400	178364400	0.7466984529235747
chr2	178363500	178364500	1.095981621234498
chr2	178363600	178364600	1.805971388673512
chr2	178363700	178364700	1.9499774626121968
chr2	178363800	178364800	1.957039089982456
chr2	178363900	178364900	2.4167643938359293
chr2	178364000	178365000	2.32690314135045
chr2	178364100	178365100	2.491761381822951
chr2	178364200	178365200	2.381539888783794
chr2	178364300	178365300	2.020981804430817
chr2	178364400	178365400	1.930844810298656
chr2	178364500	178365500	1.651747718290267
chr2	178364600	178365600	1.4400005371977809
chr2	178364700	178365700	1.7082144902643668
chr2	178364800	178365800	1.5134464421873999
chr2	178364900	178365900	1.089749921327699
chr2	178365000	178366000	1.2927174014455223
chr2	178365100	178366100	1.2242910835315473
chr2	178365200	178366200	1.1908428577672854
chr2	178365300	178366300	1.795037445484681
chr2	178365400	178366400	1.7229945167404603
chr2	178365500	178366500	1.8449544088309249
chr2	178365600	178366600	1.548315970302492
chr2	178365700	178366700	0.30208197408167525
chr2	178365800	178366800	0.23920849574126266
chr2	178365900	178366900	0.325772276499147
chr2	178366000	178367000	-0.22328589854386094
chr2	178366100	178367100	-0.5413990278560965
chr2	178366200	178367200	-0.31409356984090075
chr2	178366300	178367300	-0.33791300393977936
chr2	178366400	178367400	-0.16486401371711654
chr2	178366500	178367500	-0.6254474916211586
chr2	178366600	178367600	-0.8759371933168008
chr2	178366700	178367700	-1.0578111432938828
chr2	178366800	178367800	-0.7820726156491183
chr2	178366900	178367900	-0.9560746886668248
chr2	178367000	178368000	-0.532914154457685
chr2	178367100	178368100	-0.05792164709679056
chr2	178367200	178368200	-0.032756806700574244
chr2	178367300	178368300	-0.8029998217483378
chr2	178367400	178368400	-0.7507125491194419
chr2	178367500	178368500	-0.3370234237713542
chr2	178367600	178368600	-0.19820885399670424
chr2	178367700	178368700	0.8975215263038112
chr2	178367800	178368800	0.8271373973794246
chr2	178367900	178368900	0.9391268538527522
chr2	178368000	178369000	0.7447821903873291
chr2	178368100	178369100	0.6086896131297682
chr2	178368200	178369200	0.3506096471242031
chr2	178368300	178369300	0.4836191120789444
chr2	178368400	178369400	0.0451576942612281
chr2	178368500	178369500	0.2822915080500985
chr2	178368600	178369600	0.04190894781631095
chr2	178368700	178369700	0.2273411714113705
chr2	178368800	178369800	0.5099439437109184
chr2	178368900	178369900	0.7365917834021471
chr2	178369000	178370000	0.665540293056848
chr2	178369100	178370100	0.668161955885832
chr2	178369200	178370200	0.5476449317901017
chr2	178369300	178370300	1.0318876844964069
chr2	178369400	178370400	1.1965800039128358
chr2	178369500	178370500	0.4327745868587608
chr2	178369600	178370600	0.021887005705616042
chr2	178369700	178370700	-0.4625774964778011
chr2	178369800	178370800	-0.7717326663024935
chr2	178369900	178370900	-1.4729420123225083
chr2	178370000	178371000	-1.5594721283405493
chr2	178370100	178371100	-1.551043946979528
chr2	178370200	178371200	-2.030242422631749
chr2	178370300	178371300	-2.1028060141215583
chr2	178370400	178371400	-1.3088317972862682
chr2	178370500	178371500	-0.5665519840109315
chr2	178370600	178371600	-0.469075254572653
chr2	178370700	178371700	-0.9391241482726048
chr2	178370800	178371800	-1.1885253914159015
chr2	178370900	178371900	-1.8247796386591344
chr2	178371000	178372000	-1.8879171838703475
chr2	178371100	178372100	-1.8536889864665795
chr2	178371200	178372200	-1.4114199425403338
chr2	178371300	178372300	-1.2767548804244742
chr2	178371400	178372400	-1.8796046889183409
chr2	178371500	178372500	-2.009786772954422
chr2	178371600	178372600	-1.4036640377489094
chr2	178371700	178372700	-0.6142021573443823
chr2	178371800	178372800	-0.4692805407272296
chr2	178371900	178372900	0.6752417717425357
chr2	178372000	178373000	0.8108123099446745
chr2	178372100	178373100	0.445015409585281
chr2	178372200	178373200	0.7948404354000955
chr2	178374300	178375300	0.4756789786140481
chr2	178374400	178375400	0.272503101791547
chr2	178374500	178375500	-0.05513598890578174
chr2	178374600	178375600	0.14550949433653654
chr2	178374700	178375700	0.2816558972628304
chr2	178374800	178375800	0.4304188100713605
chr2	178374900	178375900	0.3562789118994764
chr2	178375000	178376000	0.5610807169228667
chr2	178375100	178376100	0.3153097418433078
chr2	178375200	178376200	0.809050948905655
chr2	178375300	178376300	1.1543329481438531
chr2	178375400	178376400	1.5938334021016332
chr2	178375500	178376500	1.6064111173581437
chr2	178375600	178376600	1.180623626096854
chr2	178375700	178376700	1.51116254513985
chr2	178375800	178376800	2.177454604894237
chr2	178375900	178376900	2.513244813441772
chr2	178376000	178377000	2.263762998902943
chr2	178376100	178377100	2.5295281999885315
chr2	178376200	178377200	2.472276865534396
chr2	178376300	178377300	2.3997358258413457
chr2	178376400	178377400	1.9828989208593792
chr2	178376500	178377500	2.187787688340828
chr2	178376600	178377600	2.4071426641706646
chr2	178376700	178377700	2.6578057882752497
chr2	178376800	178377800	1.7658170288372703
chr2	178376900	178377900	1.5512236615203814
chr2	178377000	178378000	1.3974770294677779
chr2	178377100	178378100	1.4452448438372565
chr2	178377200	178378200	1.0116418824435258
chr2	178377300	178378300	0.9762964542693928
chr2	178377400	178378400	0.8907754188744672
chr2	178377500	178378500	0.6759080826380577
chr2	178377600	178378600	1.0933566394658747
chr2	178377700	178378700	0.3954026461294043
chr2	178377800	178378800	0.7454772979001013
chr2	178377900	178378900	0.626484962981516
chr2	178378000	178379000	0.47372430857639325
chr2	178378100	178379100	0.20012102341030788
chr2	178378200	178379200	0.5547636228977945
chr2	178378300	178379300	1.0069159706272697
chr2	178379400	178380400	1.0919279332685043
chr2	178380500	178381500	0.7857499885620686
chr2	178380600	178381600	0.7565529387854262
chr2	178382600	178383600	3.268320337974578
chr2	178382700	178383700	3.4748167347834733
chr2	178382800	178383800	3.595857372569932
chr2	178382900	178383900	3.4495334478133723
chr2	178383000	178384000	3.1136340885350453
chr2	178383100	178384100	2.599002808857184
chr2	178383200	178384200	3.0001243823832917
chr2	178383300	178384300	2.665576014315795
chr2	178383400	178384400	2.4530816740104684
chr2	178383500	178384500	2.183873624875115
chr2	178383600	178384600	1.4329576570781961
chr2	178383700	178384700	1.3989792247757384
chr2	178383800	178384800	1.6956898660265227
chr2	178383900	178384900	2.008856949257985
chr2	178384000	178385000	1.6156082040409725
chr2	178384100	178385100	0.8970770241326771
chr2	178384200	178385200	0.4562502548695973
chr2	178384300	178385300	0.1922619725970381
chr2	178384400	178385400	-0.21662921922563488
chr2	178384500	178385500	0.7386272455037286
chr2	178384600	178385600	1.1585373044508909
chr2	178384700	178385700	1.0978910898146237
chr2	178384800	178385800	0.6788336265990721
chr2	178384900	178385900	0.34925663179893546
chr2	178385000	178386000	0.9970570478144335
chr2	178385100	178386100	1.5518601463576005
chr2	178385200	178386200	1.0851653303396804
chr2	178385300	178386300	1.3908935478525188
chr2	178385400	178386400	2.652552178115166
chr2	178385500	178386500	2.018098594280389
chr2	178385600	178386600	2.2409350030206845
chr2	178385700	178386700	2.121245667808843
chr2	178385800	178386800	2.171789922485769
chr2	178385900	178386900	2.373187781907742
chr2	178386000	178387000	1.7871396450750234
chr2	178386100	178387100	2.2100804485521306
chr2	178386200	178387200	2.7790814006785385
chr2	178386300	178387300	2.482920306825815
chr2	178386400	178387400	2.204978697803205
chr2	178386500	178387500	1.7464803619032363
chr2	178386600	178387600	1.8224691835480717
chr2	178386700	178387700	1.90991495625105
chr2	178386800	178387800	2.0015114134851504
chr2	178386900	178387900	1.5922151652198195
chr2	178387000	178388000	2.134933607569121
chr2	178387100	178388100	1.911365215016464
chr2	178387200	178388200	1.5522983536185218
chr2	178387300	178388300	2.022854132927012
chr2	178387400	178388400	1.5081555624296978
chr2	178387500	178388500	2.1916054763207145
chr2	178387600	178388600	2.36255471469371
chr2	178387700	178388700	1.596077356961275
chr2	178387800	178388800	1.305129880507893
chr2	178387900	178388900	1.6751245822539054
chr2	178388000	178389000	1.786370168056115
chr2	178388100	178389100	2.4767380979482616
chr2	178388200	178389200	2.8816821412224427
chr2	178388300	178389300	2.971164345754976
chr2	178388400	178389400	2.6923817488125805
chr2	178388500	178389500	2.555767067408701
chr2	178388600	178389600	2.7277099497914814
chr2	178388700	178389700	3.95275204095308
chr2	178388800	178389800	4.4891668834989815
chr2	178388900	178389900	4.292038360183301
chr2	178389000	178390000	3.7830125448591394
chr2	178389100	178390100	2.8855926900049336
chr2	178389200	178390200	2.2235515647208657
chr2	178389300	178390300	1.9382390945680072
chr2	178389400	178390400	2.770083522766953
chr2	178389500	178390500	2.124988834871005
chr2	178389600	178390600	2.0489789418341573
chr2	178389700	178390700	1.6257423755814502
chr2	178389800	178390800	1.069035218029731
chr2	178389900	178390900	0.5594826691587579
chr2	178390000	178391000	0.8825132924836232
chr2	178390100	178391100	1.1518745195627702
chr2	178390200	178391200	1.7485776439399083
chr2	178390300	178391300	1.9914001076896253
chr2	178390400	178391400	1.3047252005158754
chr2	178390500	178391500	1.7405239010375848
chr2	178390600	178391600	1.2508227320897118
chr2	178390700	178391700	0.7967810461287452
chr2	178390800	178391800	0.9780893061170302
chr2	178390900	178391900	1.8012044844662227
chr2	178391000	178392000	1.176500540546912
chr2	178391100	178392100	0.8685075500197061
chr2	178391200	178392200	0.5679128023308729
chr2	178391300	178392300	0.3771392286814874
chr2	178391400	178392400	0.35554133572456265
chr2	178391500	178392500	0.5032480533981687
chr2	178391600	178392600	1.3457672798242477
chr2	178391700	178392700	1.7203011292176882
chr2	178391800	178392800	1.7583587552856177
chr2	178392600	178393600	1.3689979493542022
chr2	178392700	178393700	1.4916959229125302
chr2	178392800	178393800	1.671876041365573
chr2	178392900	178393900	1.5279706836606517
chr2	178393000	178394000	1.1510824874342944
chr2	178393100	178394100	0.34966357831117995
chr2	178393200	178394200	0.24704093497863602
chr2	178393300	178394300	0.866267422902105
chr2	178393400	178394400	1.5742701506500774
chr2	178393500	178394500	2.0484056926883154
chr2	178393600	178394600	2.87525427455092
chr2	178393700	178394700	3.3568495150749085
chr2	178393800	178394800	3.3058842797040136
chr2	178393900	178394900	3.0730066880476072
chr2	178394000	178395000	3.0397925611858208
chr2	178394100	178395100	3.1147540221192522
chr2	178394200	178395200	3.5443397070735
chr2	178394300	178395300	2.6763705265814206
chr2	178394400	178395400	2.7053099954990256
chr2	178394500	178395500	2.660702733634961
chr2	178394600	178395600	2.0729720295451104
chr2	178394700	178395700	1.5773389468401255
chr2	178395800	178396800	1.5414103717017682
chr2	178395900	178396900	1.2163661404163395
chr2	178396000	178397000	1.0120832362983307
chr2	178396100	178397100	1.2111156246175374
chr2	178396200	178397200	1.556644463221229
chr2	178396300	178397300	1.0101480436986543
chr2	178396400	178397400	0.29182153109213976
chr2	178396500	178397500	0.8106200555337449
chr2	178396600	178397600	1.1834611523504992
chr2	178396700	178397700	1.8425166845881409
chr2	178396800	178397800	2.0884057115747447
chr2	178396900	178397900	2.5297027976776048
chr2	178397000	178398000	2.261721694231678
chr2	178397100	178398100	1.8782497303961136
chr2	178397200	178398200	1.8486231751929825
chr2	178397300	178398300	2.720578910653616
chr2	178397400	178398400	3.175937524027598
chr2	178397500	178398500	2.950506053910712
chr2	178397600	178398600	2.7476425672098594
chr2	178397700	178398700	2.5842289413202773
chr2	178397800	178398800	2.3902232527616154
chr2	178397900	178398900	1.74717424315817
chr2	178398000	178399000	2.0122632096967377
chr2	178398100	178399100	2.4136423092679817
chr2	178398200	178399200	1.9435793475041017
chr2	178398300	178399300	2.0148683689371967
chr2	178398400	178399400	1.830277979306021
chr2	178398500	178399500	1.6021867240988037
chr2	178398600	178399600	1.2648555159086263
chr2	178398700	178399700	1.36409857230629
chr2	178398800	178399800	1.2561769812526595
chr2	178398900	178399900	1.718351141999993
chr2	178399000	178400000	1.0932862189289396
chr2	178399100	178400100	1.2815870669044165
chr2	178399200	178400200	1.7504451538399737
chr2	178399300	178400300	1.5833872426186104
chr2	178400800	178401800	0.029244291736415125
chr2	178400900	178401900	0.5770322853441311
chr2	178401000	178402000	0.9995503577556677
chr2	178401100	178402100	1.6263881443498038
chr2	178401200	178402200	1.6538554697712355
chr2	178401300	178402300	2.157357773964894
chr2	178401400	178402400	2.1579718593374517
chr2	178401500	178402500	2.0079825531749984
chr2	178401600	178402600	2.2892247784406945
chr2	178401700	178402700	2.5153980683213835
chr2	178401800	178402800	2.5007457720255952
chr2	178401900	178402900	1.9411449391929665
chr2	178402000	178403000	1.3057224167973762
chr2	178402100	178403100	1.1648852346205156
chr2	178402200	178403200	0.8816518846408726
chr2	178402300	178403300	0.4169556165310957
chr2	178402400	178403400	0.00575015229572457
chr2	178402500	178403500	-0.00938062297169584
chr2	178402600	178403600	0.2176460923390109
chr2	178402700	178403700	0.4785281836017557
chr2	178402800	178403800	1.1983676584931544
chr2	178402900	178403900	1.01832752344174
chr2	178403000	178404000	1.270043923147114
chr2	178403100	178404100	0.6984267749039593
chr2	178403200	178404200	1.0971967614527691
chr2	178403300	178404300	1.08970428436473
chr2	178403400	178404400	1.9030983609141217
chr2	178403500	178404500	1.8811264847812592
chr2	178403600	178404600	1.9301093661432809
chr2	178403700	178404700	1.9839914524988784
chr2	178403800	178404800	1.600309230041281
chr2	178403900	178404900	2.043634183065563
chr2	178404000	178405000	1.6144833373212701
chr2	178404100	178405100	1.8072187449886248
chr2	178404200	178405200	1.8541597003610848
chr2	178404300	178405300	2.341356947642416
chr2	178404400	178405400	2.32161665137264
chr2	178404500	178405500	2.918216878566125
chr2	178404600	178405600	2.6086263931793665
chr2	178404700	178405700	2.258636530925588
chr2	178404800	178405800	2.3849165302899094
chr2	178404900	178405900	2.7388355606920496
chr2	178405000	178406000	2.6427780324602614
chr2	178405100	178406100	2.595540407929944
chr2	178405200	178406200	2.619209728807464
chr2	178405300	178406300	1.4172902419077935
chr2	178405400	178406400	0.2825708690336889
chr2	178405500	178406500	-0.25824939385088314
chr2	178405600	178406600	0.02619736656093816
chr2	178405700	178406700	0.15465777006688658
chr2	178405800	178406800	-0.08075272858492674
chr2	178405900	178406900	-0.587780594596338
chr2	178406000	178407000	-0.01993590024455165
chr2	178406100	178407100	-0.12116919513348234
chr2	178406200	178407200	-0.35888357669101983
chr2	178406300	178407300	0.5162696651513048
chr2	178406400	178407400	1.5575870512098449
chr2	178406500	178407500	1.874866959406908
chr2	178408400	178409400	1.1969574498744868
chr2	178408500	178409500	2.083909710594495
chr2	178408600	178409600	1.7276711851820106
chr2	178408700	178409700	1.6053221209575639
chr2	178408800	178409800	0.990517808969952
chr2	178408900	178409900	1.3675513413549278
chr2	178409000	178410000	0.9491483169516218
chr2	178409100	178410100	-0.01589636886018909
chr2	178409200	178410200	0.0568817536928446
chr2	178409300	178410300	-0.318075214629943
chr2	178409400	178410400	0.4727449016072136
chr2	178409500	178410500	0.3227404042213412
chr2	178409600	178410600	0.7834513750858879
chr2	178409700	178410700	0.4410521044235309
chr2	178409800	178410800	1.1870385926215616
chr2	178409900	178410900	1.33271123040286
chr2	178410000	178411000	2.156851292270594
chr2	178410100	178411100	2.726499799802398
chr2	178410200	178411200	2.872123884385773
chr2	178410300	178411300	3.4793826745821943
chr2	178410400	178411400	3.220326187033024
chr2	178410500	178411500	3.0902521899996365
chr2	178410600	178411600	3.0419394343420585
chr2	178410700	178411700	3.316884160429725
chr2	178410800	178411800	3.3610330088280054
chr2	178410900	178411900	2.419181461832656
chr2	178411000	178412000	2.59464096333434
chr2	178411100	178412100	2.064451647019783
chr2	178411200	178412200	1.9537709632832536
chr2	178411300	178412300	2.0760515721498187
chr2	178411400	178412400	1.8315107117053997
chr2	178411500	178412500	1.442961250090052
chr2	178411600	178412600	0.9888639200515419
chr2	178411700	178412700	1.2839785163258728
chr2	178411800	178412800	0.7421893888695246
chr2	178411900	178412900	1.1254663536047145
chr2	178412000	178413000	0.16643740523383171
chr2	178412100	178413100	-0.06332233550215151
chr2	178412200	178413200	-0.7935384180725672
chr2	178412300	178413300	-0.3422692617950056
chr2	178412400	178413400	-0.3627778605927696
chr2	178412500	178413500	-0.9060129637728208
chr2	178412600	178413600	-0.8478923265354051
chr2	178412700	178413700	-1.98941699135062
chr2	178412800	178413800	-1.7066164964905006
chr2	178412900	178413900	-1.377362811716066
chr2	178413000	178414000	-0.9745762364714045
chr2	178413100	178414100	-1.0224985327038656
chr2	178413200	178414200	-0.919740170632922
chr2	178413300	178414300	-1.3290163838723827
chr2	178413400	178414400	-1.3995410138762725
chr2	178413500	178414500	-0.8342337042161883
chr2	178413600	178414600	-0.32734925676487764
chr2	178413700	178414700	0.6687046294244129
chr2	178413800	178414800	-0.025721743838221248
chr2	178413900	178414900	0.10510150795016672
chr2	178414000	178415000	0.4415264374998555
chr2	178414100	178415100	0.4373302465426615
chr2	178414200	178415200	0.4428528135792933
chr2	178414300	178415300	1.0963614049993582
chr2	178414400	178415400	1.9463802354977309
chr2	178414500	178415500	1.928563897804425
chr2	178414600	178415600	2.0070789819332093
chr2	178414700	178415700	1.7385084904007866
chr2	178414800	178415800	2.3926968246336746
chr2	178414900	178415900	2.607309118421328
chr2	178415000	178416000	2.4740551599588083
chr2	178415100	178416100	2.458949524236139
chr2	178415200	178416200	3.103974130327478
chr2	178415300	178416300	3.1015401841420576
chr2	178415400	178416400	2.235826050848128
chr2	178415500	178416500	1.7043385658402488
chr2	178415600	178416600	1.5007258957628882
chr2	178415700	178416700	1.6288098032237288
chr2	178415800	178416800	1.6731121629217292
chr2	178415900	178416900	1.3412164520952294
chr2	178416000	178417000	0.6611132329921255
chr2	178416100	178417100	1.2132992883600342
chr2	178416200	178417200	0.6728180241350554
chr2	178416300	178417300	0.3804682634184443
chr2	178416400	178417400	0.32861931136708034
chr2	178416500	178417500	0.9281959436074928
chr2	178416600	178417600	1.177341479643807
chr2	178416700	178417700	0.7970976472184527
chr2	178416800	178417800	0.5491478850721939
chr2	178416900	178417900	-0.09527631531028943
chr2	178417000	178418000	0.9148274640897651
chr2	178417100	178418100	0.449727738275007
chr2	178417200	178418200	0.7753074115111617
chr2	178417300	178418300	0.32663399172841034
chr2	178417400	178418400	0.4690374855167824
chr2	178417500	178418500	0.4087097308502643
chr2	178417600	178418600	-0.6013796524384966
chr2	178417700	178418700	0.15449565542378
chr2	178417800	178418800	0.3437188475628999
chr2	178417900	178418900	0.8649944061109194
chr2	178418000	178419000	0.10008212745053494
chr2	178418100	178419100	0.4671052069936348
chr2	178418200	178419200	0.2671839529219879
chr2	178418300	178419300	0.7109136677193654
chr2	178418400	178419400	1.049870028108551
chr2	178418500	178419500	0.83024110660303
chr2	178418600	178419600	1.8439082331680163
chr2	178418700	178419700	1.6244938329390952
chr2	178418800	178419800	1.586815053969191
chr2	178418900	178419900	1.9468443959425057
chr2	178419000	178420000	1.8666984883714157
chr2	178419100	178420100	1.291212754396482
chr2	178419200	178420200	1.222672848817115
chr2	178419300	178420300	1.3140023967407763
chr2	178419400	178420400	1.0272720814926253
chr2	178419500	178420500	1.2744195767999122
chr2	178419600	178420600	0.9751611468928221
chr2	178419700	178420700	0.626604733837453
chr2	178419800	178420800	1.003449160316546
chr2	178419900	178420900	1.1147160938737135
chr2	178420000	178421000	1.594351115595363
chr2	178420100	178421100	2.0621999786049847
chr2	178420200	178421200	2.2004364872447466
chr2	178420300	178421300	1.7859306856598582
chr2	178420400	178421400	2.332722656473726
chr2	178420500	178421500	2.4121873475315763
chr2	178420600	178421600	2.3671360465967526
chr2	178420700	178421700	2.5315084066404245
chr2	178420800	178421800	2.3774692828745576
chr2	178420900	178421900	2.154129693211322
chr2	178421000	178422000	2.723091852819537
chr2	178421100	178422100	2.8657867407993107
chr2	178421200	178422200	2.579337639164773
chr2	178421300	178422300	2.8900118487229918
chr2	178421400	178422400	1.817768425450432
chr2	178421500	178422500	1.665016648053684
chr2	178421600	178422600	1.4507135318968392
chr2	178421700	178422700	1.258996629099545
chr2	178421800	178422800	1.0156506893908164
chr2	178421900	178422900	0.7962002964264961
chr2	178422000	178423000	0.4654332947367887
chr2	178422100	178423100	0.4500285302839352
chr2	178422200	178423200	0.7262718067968823
chr2	178422300	178423300	1.0972358277007617
chr2	178422400	178423400	1.7335456536650804
chr2	178422500	178423500	1.5082283466978372
chr2	178422600	178423600	1.4883604596919782
chr2	178422700	178423700	1.1732886422374726
chr2	178422800	178423800	1.7966328783970382
chr2	178422900	178423900	2.1233826091448362
chr2	178423000	178424000	1.9320460690024668
chr2	178423100	178424100	2.020572370306876
chr2	178423200	178424200	1.9738640445429807
chr2	178423300	178424300	1.4557586138725362
chr2	178423400	178424400	1.2259896155795027
chr2	178423500	178424500	1.3107411031277154
chr2	178423600	178424600	1.3180943937796894
chr2	178425400	178426400	1.0511982274890457
chr2	178425500	178426500	0.7359194691864471
chr2	178425600	178426600	1.0434406759388488
chr2	178425700	178426700	1.0403693007689756
chr2	178425800	178426800	0.9720927569985424
chr2	178425900	178426900	1.0210996193164208
chr2	178426000	178427000	1.7338125449857316
chr2	178426100	178427100	1.618407619509801
chr2	178426200	178427200	1.89401234665834
chr2	178426300	178427300	2.026403751239838
chr2	178426400	178427400	1.86959390088774
chr2	178426500	178427500	1.692978110327689
chr2	178426600	178427600	0.681362926686364
chr2	178426700	178427700	0.9573715232653912
chr2	178426800	178427800	1.9379524340582621
chr2	178426900	178427900	2.0379997100748892
chr2	178427000	178428000	1.7981470238517125
chr2	178427100	178428100	1.5195099292972567
chr2	178427200	178428200	0.5808337252490507
chr2	178427300	178428300	-0.17118756956306366
chr2	178427400	178428400	-0.4241444516983114
chr2	178427500	178428500	-1.0176487988509169
chr2	178427600	178428600	0.010535962273305671
chr2	178427700	178428700	-0.3124588926965165
chr2	178427800	178428800	-1.1210168525979043
chr2	178427900	178428900	-1.2033112557669423
chr2	178428000	178429000	-0.8754285447898462
chr2	178428100	178429100	-0.9254468969660417
chr2	178428200	178429200	-0.5157683389032145
chr2	178428300	178429300	-0.03256721424811642
chr2	178428400	178429400	0.03336487149862428
chr2	178428500	178429500	0.790680277707053
chr2	178428600	178429600	0.3587147259337408
chr2	178428700	178429700	0.7871178659727399
chr2	178428800	178429800	0.8578961074404305
chr2	178428900	178429900	0.7517769598192763
chr2	178429000	178430000	0.4979763243374729
chr2	178429100	178430100	0.467833197784293
chr2	178429200	178430200	0.5704409887965477
chr2	178429300	178430300	0.1997153434052875
chr2	178429400	178430400	0.2099507798052696
chr2	178429500	178430500	-0.29976727853120305
chr2	178429600	178430600	-0.5390840787066289
chr2	178429700	178430700	-0.4088769122625856
chr2	178429800	178430800	-0.8139810048024666
chr2	178429900	178430900	-1.3136402898444328
chr2	178430000	178431000	-2.0485778890682793
chr2	178431700	178432700	0.6316831022110746
chr2	178431800	178432800	0.059982916954896014
chr2	178431900	178432900	0.4236063026449076
chr2	178432000	178433000	0.5417677566561914
chr2	178432100	178433100	0.4702445605106804
chr2	178432200	178433200	0.7896320039951803
chr2	178432300	178433300	0.7798048786086738
chr2	178432400	178433400	0.6212728903519356
chr2	178432500	178433500	0.8980049859791436
chr2	178432600	178433600	0.8975314382204177
chr2	178432700	178433700	1.3413005327074077
chr2	178432800	178433800	0.9304841690697064
chr2	178432900	178433900	0.7694267305254757
chr2	178433000	178434000	0.5456900486902972
chr2	178433100	178434100	0.3812517326305857
chr2	178433200	178434200	0.1590400839015182
chr2	178433300	178434300	0.17738904515569756
chr2	178433400	178434400	0.25927213546757977
chr2	178433500	178434500	0.05505667093290311
chr2	178433600	178434600	-0.4158734389893232
chr2	178433700	178434700	-0.9340182252229576
chr2	178435400	178436400	-0.3340703633108064
chr2	178435500	178436500	-0.1794286937183624
chr2	178435600	178436600	-0.08203289079219545
chr2	178435700	178436700	-1.729018812998316
chr2	178435800	178436800	-2.8664780696193337
chr2	178435900	178436900	-2.800798185453279
chr2	178436000	178437000	-2.791503055083649
chr2	178436100	178437100	-2.859316018010614
chr2	178436200	178437200	-2.9630164572682105
chr2	178436300	178437300	-2.6237994867136107
chr2	178436400	178437400	-1.8041907159533082
chr2	178436500	178437500	-1.6758214126305102
chr2	178436600	178437600	-1.5573435892380172
chr2	178436700	178437700	-0.9976165524420908
chr2	178436800	178437800	-0.3957058337187577
chr2	178436900	178437900	-0.4821642515350321
chr2	178437000	178438000	-0.16309392092525743
chr2	178437100	178438100	0.33978767809655225
chr2	178437200	178438200	0.4335148974166597
chr2	178437300	178438300	0.4083640692589577
chr2	178437400	178438400	-0.07349688070643512
chr2	178437500	178438500	-0.190221757814201
chr2	178437600	178438600	-1.002026735422712
chr2	178437700	178438700	-0.7725824596177596
chr2	178437800	178438800	-0.16867548402917035
chr2	178437900	178438900	0.3123804004140823
chr2	178438000	178439000	0.4152607793361152
chr2	178438100	178439100	0.5926721615245544
chr2	178438200	178439200	1.1932915561597754
chr2	178438300	178439300	1.4640080067469212
chr2	178438400	178439400	1.5676978491183302
chr2	178438500	178439500	0.8466260609028936
chr2	178438600	178439600	1.642005629466298
chr2	178438700	178439700	1.83635535783472
chr2	178438800	178439800	1.5372982301936735
chr2	178438900	178439900	1.4290220354314798
chr2	178439000	178440000	1.2043939201207783
chr2	178439100	178440100	0.7825813124983957
chr2	178439200	178440200	0.93596371711361
chr2	178439300	178440300	0.8643408514666181
chr2	178439400	178440400	0.6915694750471653
chr2	178439500	178440500	1.7876092472679943
chr2	178439600	178440600	2.3577697635903823
chr2	178439700	178440700	2.5643471776905744
chr2	178439800	178440800	2.2541086954716025
chr2	178439900	178440900	2.1267242873666223
chr2	178440000	178441000	1.9562396525763175
chr2	178440100	178441100	1.9405107677471944
chr2	178440200	178441200	1.411315959544056
chr2	178440300	178441300	1.1457509527080674
chr2	178440400	178441400	1.2666306127904041
chr2	178440500	178441500	0.9652092521785736
chr2	178440600	178441600	0.3819236433762812
chr2	178440700	178441700	0.10807904346014767
chr2	178440800	178441800	0.3367660788073679
chr2	178440900	178441900	0.20583365252975835
chr2	178441700	178442700	0.31444361539365184
chr2	178441800	178442800	0.24971253958438425
chr2	178441900	178442900	0.8334584350497254
chr2	178442000	178443000	0.6760537235197372
chr2	178442100	178443100	1.5349903483678833
chr2	178442200	178443200	1.5825213427354854
chr2	178442300	178443300	1.3885614955394168
chr2	178442400	178443400	1.1771739569526816
chr2	178442500	178443500	1.4671433826728946
chr2	178442600	178443600	2.0329912632559117
chr2	178442700	178443700	2.449855724217287
chr2	178442800	178443800	2.9977996745726165
chr2	178442900	178443900	1.4215791258078088
chr2	178443000	178444000	1.4867730739796168
chr2	178443100	178444100	0.5300047086251956
chr2	178443200	178444200	0.6386050234011686
chr2	178443300	178444300	0.16369999201483534
chr2	178443400	178444400	0.06353812914975962
chr2	178443500	178444500	0.2045484280993469
chr2	178443600	178444600	-0.3922709633026081
chr2	178443700	178444700	-0.9283300041157879
chr2	178443800	178444800	-1.6529985238429337
chr2	178443900	178444900	-0.6675867497587072
chr2	178444000	178445000	-0.35563318370625036
chr2	178444100	178445100	0.12155565988081007
chr2	178444200	178445200	-0.8227234585607075
chr2	178444300	178445300	-1.2163199416016637
chr2	178444400	178445400	-0.8115054102454909
chr2	178444500	178445500	-0.2234844723104948
chr2	178444600	178445600	0.1803541573434212
chr2	178444700	178445700	0.06832694327938224
chr2	178444800	178445800	1.169739493216691
chr2	178444900	178445900	1.2734142933453312
chr2	178445000	178446000	1.389608118154762
chr2	178445100	178446100	1.111883227682492
chr2	178445200	178446200	1.9079979411381869
chr2	178445300	178446300	2.7839360381594456
chr2	178445400	178446400	2.6057760055359718
chr2	178445500	178446500	2.284559204014735
chr2	178445600	178446600	2.0744297743050706
chr2	178445700	178446700	2.5337621801511347
chr2	178445800	178446800	2.097562867215128
chr2	178445900	178446900	2.152374981863431
chr2	178447300	178448300	0.9419855623474019
chr2	178447400	178448400	1.793815983918602
chr2	178447500	178448500	1.1182388219430923
chr2	178447600	178448600	0.8898376848722174
chr2	178447700	178448700	0.8255159270112847
chr2	178447800	178448800	0.9939667805907854
chr2	178447900	178448900	0.5838526594930427
chr2	178448000	178449000	0.8501191000536807
chr2	178448100	178449100	0.3230173742180627
chr2	178448200	178449200	0.08915800722485424
chr2	178448300	178449300	-0.2982796832231205
chr2	178448400	178449400	-1.080383683313739
chr2	178448500	178449500	-0.7976839503647114
chr2	178448600	178449600	-1.0070009247262066
chr2	178448700	178449700	-1.1597896543268962
chr2	178448800	178449800	-1.7512047772953203
chr2	178450600	178451600	1.2386103983339498
chr2	178450700	178451700	1.513285243297012
chr2	178450800	178451800	1.2967452720667378
chr2	178450900	178451900	1.4265422085632695
chr2	178451000	178452000	0.47164893089917137
chr2	178451100	178452100	0.8026094709502761
chr2	178451200	178452200	0.29971285688227856
chr2	178452300	178453300	0.06246467217542785
chr2	178452400	178453400	-0.30303169439935546
chr2	178452500	178453500	0.3647087365240077
chr2	178452600	178453600	1.1655031075568758
chr2	178452700	178453700	1.6244655601066318
chr2	178452800	178453800	1.521059410465804
chr2	178452900	178453900	1.4118727868886802
chr2	178453000	178454000	1.0598023422143328
chr2	178453100	178454100	0.9535393568608488
chr2	178453200	178454200	1.4975642983462507
chr2	178453300	178454300	1.0188770428501837
chr2	178453400	178454400	0.982564525461755
chr2	178453500	178454500	0.7874102243174573
chr2	178453600	178454600	0.6703894938943361
chr2	178453700	178454700	0.220471190670782
chr2	178453800	178454800	0.06075395337359232
chr2	178453900	178454900	0.1209058514837518
chr2	178454000	178455000	0.6253110027771424
chr2	178454100	178455100	1.101972618610288
chr2	178454200	178455200	0.4438156465802903
chr2	178454300	178455300	0.5373094557419458
chr2	178454400	178455400	0.15687878137474606
chr2	178454500	178455500	0.52036904614097
chr2	178454600	178455600	0.4435825719947311
chr2	178454700	178455700	0.2919988541124259
chr2	178454800	178455800	0.214562506169323
chr2	178454900	178455900	0.040290609691874486
chr2	178455000	178456000	-0.5506864789015464
chr2	178455100	178456100	-0.703208372125352
chr2	178455200	178456200	0.09588989128488623
chr2	178455300	178456300	0.2626818744619273
chr2	178455400	178456400	0.5627156414228097
chr2	178455500	178456500	0.1751721649244636
chr2	178455600	178456600	-0.011494475693273934
chr2	178455700	178456700	0.25638743613074605
chr2	178455800	178456800	0.8202673727171996
chr2	178455900	178456900	0.8525147799810926
chr2	178456000	178457000	1.0113836879381266
chr2	178456100	178457100	1.0936474252836146
chr2	178456200	178457200	0.9829694444132788
chr2	178456300	178457300	0.6782058694964642
chr2	178456400	178457400	0.560991976716322
chr2	178456500	178457500	0.4833105791164531
chr2	178456600	178457600	0.5263332400871823
chr2	178456700	178457700	0.8335657436490039
chr2	178456800	178457800	0.880830404151817
chr2	178456900	178457900	1.2090582682785056
chr2	178457000	178458000	0.867223192016043
chr2	178457100	178458100	0.9231653901969288
chr2	178457200	178458200	0.4637913765087393
chr2	178457300	178458300	1.4357164005905485
chr2	178457400	178458400	1.484400136566154
chr2	178457500	178458500	1.4633411530505074
chr2	178457600	178458600	1.7182336855825042
chr2	178457700	178458700	1.915621124295377
chr2	178457800	178458800	1.8925515019065904
chr2	178457900	178458900	2.0740585295433496
chr2	178458000	178459000	2.9530289897006696
chr2	178458100	178459100	2.3153965418364413
chr2	178458200	178459200	2.288391457228516
chr2	178458300	178459300	2.127469626683557
chr2	178458400	178459400	1.8100639218298475
chr2	178458500	178459500	1.8835895504377973
chr2	178458600	178459600	1.5443451099995746
chr2	178458700	178459700	1.3325143637506818
chr2	178458800	178459800	1.2228133352526982
chr2	178458900	178459900	1.107736708792841
chr2	178459000	178460000	0.7238427356551785
chr2	178459100	178460100	0.7295291543307635
chr2	178459200	178460200	0.9503726321041116
chr2	178459300	178460300	0.4770546161892204
chr2	178459400	178460400	0.7281811640175309
chr2	178459500	178460500	0.9272498789761854
chr2	178459600	178460600	1.2909436300645103
chr2	178459700	178460700	0.819028758206923
chr2	178459800	178460800	0.7234055400736051
chr2	178461600	178462600	0.4288588130724201
chr2	178461700	178462700	0.9032702211214682
chr2	178461800	178462800	0.9936934967897764
chr2	178461900	178462900	0.9810994481792092
chr2	178462000	178463000	0.7828368967215837
chr2	178462100	178463100	1.2427168869818488
chr2	178462200	178463200	1.0011170920040229
chr2	178462300	178463300	1.0577701624401017
chr2	178462400	178463400	1.3279808521286425
chr2	178462500	178463500	1.1572473131280432
chr2	178463600	178464600	0.17490980159206446
chr2	178463700	178464700	0.4782375865388317
chr2	178463800	178464800	0.5056164060550232
chr2	178463900	178464900	0.7257432729301838
chr2	178464000	178465000	-0.08678235216472747
chr2	178464100	178465100	0.4635996163580565
chr2	178464200	178465200	1.1307858159864794
chr2	178464300	178465300	1.2886435839797352
chr2	178464400	178465400	1.2255763947202372
chr2	178464500	178465500	0.3519400190144558
chr2	178464600	178465600	0.9853678033563036
chr2	178464700	178465700	0.8058047660014778
chr2	178464800	178465800	0.0779315199065687
chr2	178464900	178465900	0.12451896025477667
chr2	178465000	178466000	-0.15615829020447478
chr2	178465100	178466100	0.1920211343447012
chr2	178465200	178466200	0.12261171921460193
chr2	178465300	178466300	0.1020688997107853
chr2	178465400	178466400	-0.2556198181532061
chr2	178465500	178466500	1.119519537098795
chr2	178465600	178466600	0.9121122329079826
chr2	178465700	178466700	0.4331317612260824
chr2	178465800	178466800	0.4233135781010287
chr2	178465900	178466900	0.3965869973440323
chr2	178466000	178467000	0.8630494733348121
chr2	178466100	178467100	0.8610397538533568
chr2	178466200	178467200	1.0926440698846989
chr2	178466300	178467300	1.6290582666930893
chr2	178466400	178467400	1.653418532783124
chr2	178466500	178467500	1.3602108754370188
chr2	178466600	178467600	1.7275092878835467
chr2	178466700	178467700	2.126945629674203
chr2	178466800	178467800	2.2892864081163338
chr2	178466900	178467900	1.8605715365078423
chr2	178467000	178468000	1.9040525317249357
chr2	178467100	178468100	1.8218996885971688
chr2	178467200	178468200	1.6881288826751413
chr2	178467300	178468300	1.875435513549036
chr2	178467400	178468400	2.2605692279347886
chr2	178467500	178468500	2.3752502446542043
chr2	178467600	178468600	2.1555302667562035
chr2	178467700	178468700	1.8814601060512
chr2	178467800	178468800	1.922604888996048
chr2	178468600	178469600	2.4336187964669502
chr2	178468700	178469700	3.1450469711349887
chr2	178468800	178469800	3.119883804802362
chr2	178468900	178469900	2.662315125158377
chr2	178469000	178470000	2.140553923823381
chr2	178469100	178470100	2.0552425340197784
chr2	178469200	178470200	1.7927112127275675
chr2	178469300	178470300	1.5928262569882832
chr2	178469400	178470400	1.3030486662642788
chr2	178469500	178470500	1.7419926305435065
chr2	178469600	178470600	1.7190502500036124
chr2	178469700	178470700	1.1786917413053195
chr2	178469800	178470800	1.2701526541831218
chr2	178469900	178470900	1.2631006928932655
chr2	178470000	178471000	1.7696713984887433
chr2	178470100	178471100	1.773079932286663
chr2	178470200	178471200	1.704317455885699
chr2	178470300	178471300	1.9500020287364688
chr2	178470800	178471800	2.9765510052276465
chr2	178471000	178472000	2.354197280474918
chr2	178471500	178472500	0.9802178783111442
chr2	178473000	178474000	0.017850197002186596
chr2	178473100	178474100	0.09215996753087596
chr2	178473200	178474200	0.5172315173742176
chr2	178473300	178474300	0.9387554265873248
chr2	178473400	178474400	1.0431639356210498
chr2	178473500	178474500	1.12151831868858
chr2	178473600	178474600	1.1738237322685634
chr2	178473700	178474700	0.7389319305585639
chr2	178473800	178474800	1.2649295250126098
chr2	178473900	178474900	1.3829096589269303
chr2	178474000	178475000	1.7313163555713038
chr2	178474100	178475100	1.825494000956468
chr2	178474200	178475200	1.755146782199278
chr2	178474300	178475300	1.8651672651298352
chr2	178474400	178475400	2.135406313901388
chr2	178474500	178475500	2.4465743340719857
chr2	178474600	178475600	2.4019076520300935
chr2	178474700	178475700	2.090016985094011
chr2	178474800	178475800	2.2247586682509595
chr2	178474900	178475900	2.483365330319072
chr2	178475000	178476000	2.5213474939271356
chr2	178475100	178476100	2.4015402819130847
chr2	178475200	178476200	2.101839169793141
chr2	178475300	178476300	1.8976349649719941
chr2	178475400	178476400	1.3159648132384196
chr2	178475500	178476500	1.2030963829795729
chr2	178475600	178476600	1.2514473388611689
chr2	178475700	178476700	1.8728274359599053
chr2	178476800	178477800	2.254506930888959
chr2	178476900	178477900	2.6556578765494088
chr2	178477000	178478000	2.6433646444320402
chr2	178477100	178478100	3.0105640155571627
chr2	178477200	178478200	3.7267351820071517
chr2	178477300	178478300	4.171737803605788
chr2	178477400	178478400	4.627815070770987
chr2	178477500	178478500	4.410620813814277
chr2	178477600	178478600	3.608376248067238
chr2	178477700	178478700	3.3812293144251537
chr2	178477800	178478800	3.3443998472297523
chr2	178477900	178478900	3.26141283858844
chr2	178478000	178479000	2.82037757156721
chr2	178478100	178479100	2.137700727398571
chr2	178478200	178479200	1.5148094060678832
chr2	178478300	178479300	0.532548655639619
chr2	178478400	178479400	-0.4818669467539322
chr2	178478500	178479500	-0.4844965053601163
chr2	178478600	178479600	-0.40156260196614063
chr2	178478700	178479700	-1.1304903671294075
chr2	178478800	178479800	-1.1715512524134857
chr2	178478900	178479900	-1.1713020423586282
chr2	178479000	178480000	-1.3139990275827889
chr2	178479100	178480100	-0.8973138600138058
chr2	178479200	178480200	-0.5568638679278727
chr2	178479300	178480300	-1.6480266172293194
chr2	178479400	178480400	-1.3590223669686008
chr2	178479500	178480500	-1.2297789760158448
chr2	178479600	178480600	-0.7376566751983314
chr2	178479700	178480700	0.07488512578126813
chr2	178479800	178480800	0.5369647741660065
chr2	178479900	178480900	1.6863053206341767
chr2	178480000	178481000	2.091045812036703
chr2	178480100	178481100	2.7227840723295023
chr2	178480200	178481200	2.494865748730975
chr2	178480300	178481300	3.017819249876473
chr2	178480400	178481400	2.3291343349123945
chr2	178480500	178481500	2.2405264175089648
chr2	178480600	178481600	2.201914609976732
chr2	178480700	178481700	2.021836591352626
chr2	178480800	178481800	1.7743104481923593
chr2	178480900	178481900	0.7814420175736593
chr2	178481000	178482000	0.589121975837786
chr2	178481100	178482100	0.6489056107395611
chr2	178481200	178482200	1.1071435114591617
chr2	178481300	178482300	0.9755538057334038
chr2	178481400	178482400	1.7118893342381871
chr2	178481500	178482500	1.6506623499340405
chr2	178481900	178482900	1.5580591333732368
chr2	178482000	178483000	1.7988011889055793
chr2	178482100	178483100	1.854851173837203
chr2	178482200	178483200	1.37819360816333
chr2	178482600	178483600	0.4404100652836198
chr2	178482700	178483700	0.4459191973969321
chr2	178482800	178483800	0.11678750196487794
chr2	178482900	178483900	-0.1430615626202997
chr2	178483000	178484000	-0.02729376169740695
chr2	178483100	178484100	-0.6988936941532047
chr2	178483200	178484200	-0.5349931017393058
chr2	178483300	178484300	0.0036982778408322773
chr2	178483400	178484400	0.10964233638621744
chr2	178483500	178484500	0.5883438327621466
chr2	178483600	178484600	0.9928540685385128
chr2	178483700	178484700	1.6361780139443114
chr2	178483800	178484800	1.6916625923563955
chr2	178483900	178484900	1.7197126467806736
chr2	178484000	178485000	1.1120293855527168
chr2	178484100	178485100	0.903603895064693
chr2	178484200	178485200	0.5413119364863088
chr2	178484300	178485300	-0.2465015057386845
chr2	178484400	178485400	-0.030960899422316182
chr2	178484500	178485500	-0.25414218305757524
chr2	178484600	178485600	-0.08607543965498493
chr2	178484700	178485700	-0.14855558230582264
chr2	178484800	178485800	-0.043971220187692436
chr2	178484900	178485900	0.09803888550709523
chr2	178485000	178486000	0.7239880739250475
chr2	178485100	178486100	0.6412794531627842
chr2	178485200	178486200	1.5354922497407402
chr2	178485300	178486300	2.157741255618124
chr2	178485400	178486400	1.4826366936034994
chr2	178485500	178486500	1.8863554851241784
chr2	178485600	178486600	1.7122735900383623
chr2	178485700	178486700	1.0571224033338726
chr2	178485800	178486800	0.9061536061837736
chr2	178485900	178486900	0.5454644216373091
chr2	178486000	178487000	0.5437073020173163
chr2	178486100	178487100	1.1115826217111338
chr2	178486200	178487200	0.04019413678339168
chr2	178486300	178487300	-0.05411504442088868
chr2	178486400	178487400	0.5873715055678369
chr2	178486500	178487500	0.5202901626783686
chr2	178486600	178487600	-0.048473187664097785
chr2	178486700	178487700	0.035338631257934426
chr2	178486800	178487800	-0.24479280320334226
chr2	178486900	178487900	0.3105299345948728
chr2	178487000	178488000	0.14926470212930076
chr2	178487100	178488100	0.2763861343215909
chr2	178487200	178488200	0.11963227812966765
chr2	178487300	178488300	-0.7791889772041294
chr2	178487400	178488400	-1.2482634063342866
chr2	178487500	178488500	-1.001253703625007
chr2	178487600	178488600	-0.8229197797024256
chr2	178487700	178488700	-0.6968270746577588
chr2	178487800	178488800	-0.4626827958080626
chr2	178487900	178488900	-0.7738481428688833
chr2	178488000	178489000	-0.7731361204669107
chr2	178488100	178489100	-0.6501750550449557
chr2	178488200	178489200	0.3754606915246072
chr2	178488300	178489300	0.7131712392577568
chr2	178488400	178489400	1.2201429480639179
chr2	178489500	178490500	1.1494006009354656
chr2	178489600	178490600	1.1922503070948225
chr2	178489700	178490700	1.5207560017258217
chr2	178489800	178490800	1.9094340044514642
chr2	178489900	178490900	2.206403705619272
chr2	178490000	178491000	2.725392366300785
chr2	178491100	178492100	0.7921713727349442
chr2	178491200	178492200	0.8393614608261262
chr2	178491300	178492300	0.4669812632927126
chr2	178491400	178492400	0.2522977049798918
chr2	178492500	178493500	0.5802010676571038
chr2	178492600	178493600	0.7597010154416517
chr2	178492700	178493700	1.2970763568124677
chr2	178492800	178493800	1.94187286495292
chr2	178492900	178493900	1.951129595873048
chr2	178493000	178494000	2.916635394473927
chr2	178493100	178494100	3.2693259607045766
chr2	178493200	178494200	3.4417001482359817
chr2	178493300	178494300	3.4389508100831785
chr2	178493400	178494400	3.3862971555810666
chr2	178493500	178494500	2.9410867600626016
chr2	178493600	178494600	2.247225345968768
chr2	178493700	178494700	1.1378115076714523
chr2	178493800	178494800	0.8856828963401621
chr2	178493900	178494900	1.0737488706661322
chr2	178494000	178495000	0.9222936170322792
chr2	178494100	178495100	1.0293846385492351
chr2	178494200	178495200	0.6920586769379233
chr2	178494300	178495300	0.6804605859677646
chr2	178494400	178495400	1.0211215663712816
chr2	178494500	178495500	1.8169643127559632
chr2	178494600	178495600	3.487298132969753
chr2	178494800	178495800	4.351882692959657
chr2	178494900	178495900	3.6233437130416966
chr2	178495000	178496000	3.0143953865661532
chr2	178495100	178496100	2.5857400378602464
chr2	178495200	178496200	2.6784151632888924
chr2	178495300	178496300	2.39847507510069
chr2	178495400	178496400	2.5719991345911937
chr2	178495500	178496500	1.7924928086860106
chr2	178495600	178496600	0.6218158061686355
chr2	178495700	178496700	0.5723393153763147
chr2	178495800	178496800	0.4956858189753368
chr2	178495900	178496900	0.6422089664195413
chr2	178496000	178497000	1.2824524496848295
chr2	178496100	178497100	1.0690111889031209
chr2	178496200	178497200	0.9343503355257594
chr2	178496300	178497300	0.7624938112523548
chr2	178496400	178497400	0.5734036938192544
chr2	178496500	178497500	1.0614953155271205
chr2	178496600	178497600	0.9513508788269736
chr2	178496700	178497700	1.0176330587032147
chr2	178496800	178497800	1.4019317787764651
chr2	178496900	178497900	1.7806565702133583
chr2	178497000	178498000	2.0704768538776808
chr2	178497100	178498100	2.240282582578843
chr2	178497200	178498200	2.39376987163692
chr2	178497300	178498300	2.8024994836860464
chr2	178497400	178498400	2.754255446352325
chr2	178497500	178498500	2.3106478457250135
chr2	178497600	178498600	3.1345122933321745
chr2	178497700	178498700	2.7939179347619207
chr2	178497800	178498800	3.0525510371634486
chr2	178497900	178498900	2.8883348664212045
chr2	178498000	178499000	2.4220449429660307
chr2	178498100	178499100	2.45711031226446
chr2	178498200	178499200	3.1013795728966804
chr2	178498300	178499300	2.9130211002670143
chr2	178498700	178499700	2.717626035408228
chr2	178498800	178499800	2.9066567378125145
chr2	178498900	178499900	2.535082720668892
chr2	178499000	178500000	1.932096183305843
chr2	178499100	178500100	1.9785872674624376
chr2	178499200	178500200	1.2286676707759052
chr2	178499300	178500300	0.9410241554197484
chr2	178499400	178500400	0.5636395197325486
chr2	178499500	178500500	0.16871573486095526
chr2	178499600	178500600	0.6293505268305166
chr2	178499700	178500700	1.4106808407754652
chr2	178499800	178500800	0.43710467253702817
chr2	178499900	178500900	0.11162846459304154
chr2	178500000	178501000	0.9534081723724164
chr2	178500100	178501100	0.7041435201505696
chr2	178500200	178501200	0.9358396177492722
chr2	178500300	178501300	1.7615114391355045
chr2	178500400	178501400	1.7659429798865456
chr2	178500500	178501500	2.200597231320568
chr2	178500600	178501600	2.2298426139177043
chr2	178500700	178501700	1.7768036192772263
chr2	178500800	178501800	2.25047451232721
chr2	178500900	178501900	2.7632412061267297
chr2	178501000	178502000	1.8513854070662137
chr2	178501100	178502100	2.1473181222359674
chr2	178501200	178502200	1.8941528741405351
chr2	178501300	178502300	1.7249810032169837
chr2	178501400	178502400	1.724560469902858
chr2	178501500	178502500	1.3713062231053823
chr2	178501600	178502600	0.9037433284419976
chr2	178501700	178502700	0.763072892941799
chr2	178501800	178502800	0.3925034564345751
chr2	178501900	178502900	0.1620659622694154
chr2	178502000	178503000	0.31136375602763544
chr2	178502100	178503100	-0.624062398197218
chr2	178502200	178503200	-0.4218092873774029
chr2	178502300	178503300	-1.1702238067683501
chr2	178502400	178503400	-0.8465430182241639
chr2	178502500	178503500	-0.8166687092810341
chr2	178502600	178503600	-0.9804180649380968
chr2	178502700	178503700	-0.7224878088642679
chr2	178502800	178503800	-0.3851430996503521
chr2	178502900	178503900	-0.688666124680878
chr2	178503000	178504000	-0.8430985054073891
chr2	178503100	178504100	0.03696035928413787
chr2	178503200	178504200	0.22596474051660986
chr2	178503300	178504300	1.0487154364477105
chr2	178503400	178504400	1.5898871368677647
chr2	178503500	178504500	1.9637756762028764
chr2	178503600	178504600	1.5810788045128916
chr2	178503700	178504700	1.774753325423749
chr2	178503800	178504800	1.842981998990206
chr2	178503900	178504900	1.9879872290826628
chr2	178504000	178505000	3.0448984324638597
chr2	178504100	178505100	3.0232490183374865
chr2	178504200	178505200	3.054232385682053
chr2	178504300	178505300	2.8492638570429487
chr2	178504400	178505400	2.4988930802335627
chr2	178504500	178505500	2.1901001535011058
chr2	178505200	178506200	1.4249823020551131
chr2	178505500	178506500	1.653467828820656
chr2	178505600	178506600	1.5171890850365273
chr2	178505700	178506700	1.2531315177296212
chr2	178505800	178506800	1.3662367612766468
chr2	178505900	178506900	0.6352269877832408
chr2	178506000	178507000	0.7370003914836167
chr2	178506100	178507100	0.4143580085545776
chr2	178506200	178507200	1.2209153119732927
chr2	178506300	178507300	1.0709338225297034
chr2	178506400	178507400	1.135418836033378
chr2	178506500	178507500	0.8089902792239267
chr2	178506600	178507600	0.8785477784089922
chr2	178507800	178508800	0.9244999224333648
chr2	178507900	178508900	0.9424486506872746
chr2	178508000	178509000	1.548346162034441
chr2	178508100	178509100	1.8227396927586137
chr2	178508200	178509200	2.2630708190514515
chr2	178508300	178509300	1.835873511832533
chr2	178508400	178509400	1.9695939383449144
chr2	178508500	178509500	2.293257124103464
chr2	178508600	178509600	2.0599466208394253
chr2	178508700	178509700	1.172943645914018
chr2	178508800	178509800	1.0913219538199246
chr2	178509200	178510200	-0.07937948164263801
chr2	178509500	178510500	0.5019729156912544
chr2	178509600	178510600	0.6817043724477738
chr2	178509700	178510700	1.2823933903865232
chr2	178509800	178510800	1.8366570652358385
chr2	178509900	178510900	2.0914017694160205
chr2	178510000	178511000	1.5818217993595443
chr2	178510100	178511100	1.2875269313863436
chr2	178510200	178511200	1.67356223100748
chr2	178510300	178511300	1.7977740306349381
chr2	178510400	178511400	2.034060580900015
chr2	178511500	178512500	1.7761668600392473
chr2	178511600	178512600	1.4858497302678266
chr2	178511700	178512700	1.5446125809498612
chr2	178511800	178512800	0.8604956235985034
chr2	178511900	178512900	0.8646496307456146
chr2	178512000	178513000	1.1264216090177657
chr2	178512100	178513100	2.0955595777750373
chr2	178512200	178513200	2.646485474275948
chr2	178512300	178513300	3.1435152112800555
chr2	178512400	178513400	2.9871363285017036
chr2	178512500	178513500	2.709606776234021
chr2	178512600	178513600	2.930587759122387
chr2	178512700	178513700	2.6785083024066365
chr2	178512800	178513800	3.3458055112846505
chr2	178512900	178513900	2.7542508669344588
chr2	178513000	178514000	2.436683276687646
chr2	178513100	178514100	1.7224563915466942
chr2	178513200	178514200	1.4268520036934735
chr2	178515100	178516100	0.8977872292711104
chr2	178515200	178516200	0.7418300969091693
chr2	178515300	178516300	1.0880458435769549
chr2	178515400	178516400	0.5078810939334217
chr2	178515500	178516500	0.4771703954690292
chr2	178515600	178516600	0.7669644902744486
chr2	178515700	178516700	0.9164514733227964
chr2	178515800	178516800	1.05802073104515
chr2	178516900	178517900	0.6461018490032221
chr2	178517000	178518000	0.6367480515689292
chr2	178517100	178518100	1.1025763978854828
chr2	178517200	178518200	1.0489249084582413
chr2	178517300	178518300	0.957338463142778
chr2	178517400	178518400	1.0919117551775237
chr2	178517500	178518500	1.0861944021169692
chr2	178517600	178518600	0.4571438962958336
chr2	178517700	178518700	1.144682068487158
chr2	178517800	178518800	1.4300246775012773
chr2	178517900	178518900	2.03989787654766
chr2	178518000	178519000	2.714529242654676
chr2	178518100	178519100	2.678783084798164
chr2	178518200	178519200	1.7767424992658225
chr2	178518300	178519300	1.7873151270388403
chr2	178518400	178519400	1.6159736661767978
chr2	178518500	178519500	1.8778297526978456
chr2	178518600	178519600	1.7257317165490793
chr2	178518700	178519700	1.73207175575772
chr2	178518800	178519800	1.5429342671519737
chr2	178518900	178519900	0.5316758626000011
chr2	178519000	178520000	0.09804815484089266
chr2	178519100	178520100	0.06981370346171238
chr2	178519200	178520200	1.0584087931666863
chr2	178519300	178520300	0.6692254568408044
chr2	178519400	178520400	0.8886306268515768
chr2	178519500	178520500	0.6127384013061709
chr2	178519600	178520600	0.826772291160489
chr2	178519700	178520700	0.4400008010115501
chr2	178519800	178520800	0.5103941930486551
chr2	178519900	178520900	0.4343133425360045
chr2	178520000	178521000	-0.11701217056632472
chr2	178520100	178521100	-0.4386013674164052
chr2	178520200	178521200	-0.2494574023925772
chr2	178520300	178521300	0.6223314710773377
chr2	178520400	178521400	0.6716092900989
chr2	178520500	178521500	0.7193421098474134
chr2	178520600	178521600	0.4183049347136819
chr2	178520700	178521700	0.4339520899580505
chr2	178520800	178521800	0.6592569994083185
chr2	178520900	178521900	1.1903305786445042
chr2	178521000	178522000	1.6468473981601266
chr2	178521100	178522100	1.1313152954296222
chr2	178521200	178522200	0.6958948074650992
chr2	178521300	178522300	0.4063149933247116
chr2	178521400	178522400	0.22905528860932234
chr2	178522500	178523500	-2.6214698956763502
chr2	178522600	178523600	-3.0380597686802964
chr2	178522700	178523700	-2.89754426764348
chr2	178522800	178523800	-3.4807862129534124
chr2	178522900	178523900	-3.462623292752104
chr2	178523000	178524000	-3.058833247110551
chr2	178523100	178524100	-3.3152803904134927
chr2	178523200	178524200	-2.4217048751143437
chr2	178523300	178524300	-0.2922298405335483
chr2	178523400	178524400	-0.0471057759928556
chr2	178523500	178524500	1.0211326434190406
chr2	178523600	178524600	1.6345131589093709
chr2	178523700	178524700	1.262952693744776
chr2	178523800	178524800	1.4833383088925158
chr2	178523900	178524900	2.355622631974355
chr2	178524000	178525000	1.905872938729049
chr2	178525000	178526000	-1.3503689307550675
chr2	178525100	178526100	-1.7802682737341604
chr2	178525200	178526200	-1.2580864870941804
chr2	178525300	178526300	-0.5839627565683252
chr2	178525400	178526400	-0.3746206577448393
chr2	178525500	178526500	-0.06007198764620988
chr2	178525600	178526600	1.0492741889802748
chr2	178525700	178526700	1.7183093443470283
chr2	178525800	178526800	1.718394604601242
chr2	178525900	178526900	1.2351636068335583
chr2	178526000	178527000	1.4634493229664332
chr2	178526100	178527100	2.1105221723040812
chr2	178526200	178527200	2.0176843779909337
chr2	178526300	178527300	1.7076571899484003
chr2	178526400	178527400	1.5374548530952794
chr2	178526500	178527500	1.9104637480219708
chr2	178526600	178527600	2.157243793767317
chr2	178526700	178527700	2.6834579568192987
chr2	178526800	178527800	2.66053145572141
chr2	178526900	178527900	3.0954148311459893
chr2	178527000	178528000	2.287353430305951
chr2	178527100	178528100	2.0576743281206897
chr2	178527200	178528200	1.9073239413887642
chr2	178527300	178528300	1.9027039683185645
chr2	178527400	178528400	2.6814180935733263
chr2	178527500	178528500	1.7744117786229905
chr2	178527600	178528600	1.7766315280741052
chr2	178527700	178528700	1.117411771254783
chr2	178527800	178528800	2.0404086709264813
chr2	178527900	178528900	2.0990204122070084
chr2	178528000	178529000	2.6561934000546485
chr2	178528100	178529100	2.9651496088380047
chr2	178528200	178529200	3.078678065963372
chr2	178528300	178529300	2.5069706193164865
chr2	178528400	178529400	1.6541237077771267
chr2	178528500	178529500	1.8689749638318984
chr2	178528600	178529600	1.321440968199666
chr2	178528700	178529700	1.3737536666502028
chr2	178528800	178529800	1.0196226790715741
chr2	178528900	178529900	-0.020406131154648392
chr2	178529000	178530000	0.4633250766531243
chr2	178529100	178530100	0.18982347226423776
chr2	178529200	178530200	0.035363012644101195
chr2	178529300	178530300	1.373287480548918
chr2	178529400	178530400	1.4259702025798544
chr2	178529500	178530500	0.9837955780476452
chr2	178529600	178530600	0.5637961675423518
chr2	178529700	178530700	1.2106231625829569
chr2	178529800	178530800	1.1750783565578589
chr2	178529900	178530900	2.5153613158013846
chr2	178530000	178531000	2.3617238137413055
chr2	178530100	178531100	2.7039412902907887
chr2	178530200	178531200	3.1896506988257034
chr2	178530300	178531300	2.250592412241293
chr2	178530400	178531400	2.4786522956383594
chr2	178530500	178531500	3.0813177408584065
chr2	178530600	178531600	3.788007141991932
chr2	178530700	178531700	3.256873390089056
chr2	178530800	178531800	3.651074998982956
chr2	178530900	178531900	2.844965372943015
chr2	178531000	178532000	3.3041074516802076
chr2	178531100	178532100	3.3640327034257265
chr2	178531200	178532200	3.1343033956504334
chr2	178531300	178532300	3.821067468298852
chr2	178531400	178532400	4.018457879332187
chr2	178531500	178532500	3.9836517778554286
chr2	178531600	178532600	3.847617716591589
chr2	178531700	178532700	4.023913092781884
chr2	178531800	178532800	3.7448464261783165
chr2	178531900	178532900	4.2369951788783125
chr2	178532000	178533000	3.607167373011723
chr2	178532100	178533100	3.439739446413136
chr2	178532200	178533200	3.0588530163047563
chr2	178532300	178533300	3.0345481958226963
chr2	178532400	178533400	3.2226313410823937
chr2	178532500	178533500	3.4642738410854674
chr2	178532600	178533600	4.116171088153996
chr2	178532700	178533700	3.7709744070282296
chr2	178532800	178533800	3.610607621378473
chr2	178532900	178533900	3.0711011435580406
chr2	178533000	178534000	3.096729433693299
chr2	178533100	178534100	3.246863054393218
chr2	178533200	178534200	3.410391085842121
chr2	178533300	178534300	3.065638779163732
chr2	178533400	178534400	2.5930723891904983
chr2	178533500	178534500	2.4815683008154883
chr2	178533600	178534600	1.9337301321675944
chr2	178533700	178534700	2.214778471369042
chr2	178533800	178534800	2.1808009589692907
chr2	178533900	178534900	2.5933455306801867
chr2	178534000	178535000	2.7367399643081662
chr2	178534100	178535100	2.396688047987184
chr2	178534200	178535200	2.4850712329340983
chr2	178534300	178535300	2.3138939040873696
chr2	178534400	178535400	2.562061519244411
chr2	178534500	178535500	2.762900142171346
chr2	178534600	178535600	2.8199123280121485
chr2	178534700	178535700	2.6963650261579626
chr2	178534800	178535800	3.0104377111595806
chr2	178534900	178535900	3.3072265664923197
chr2	178535000	178536000	3.5224944325673433
chr2	178535100	178536100	4.022213792373226
chr2	178535200	178536200	3.7767927215098536
chr2	178535300	178536300	4.012585966700232
chr2	178535400	178536400	3.395262989638943
chr2	178535500	178536500	3.182483338485118
chr2	178535600	178536600	3.173834756056897
chr2	178535700	178536700	3.377701982018228
chr2	178535800	178536800	2.7088857760758667
chr2	178535900	178536900	2.0031302533457698
chr2	178536000	178537000	2.0363118321116347
chr2	178536100	178537100	1.7630851160580123
chr2	178536200	178537200	1.7279953371416663
chr2	178536300	178537300	2.008086314149765
chr2	178536400	178537400	2.2568096605268617
chr2	178536500	178537500	2.3836293552716894
chr2	178536600	178537600	2.5277611488314777
chr2	178536700	178537700	2.014679923459944
chr2	178536800	178537800	2.7422570719082087
chr2	178536900	178537900	2.61436230413162
chr2	178537000	178538000	1.880041870616968
chr2	178537100	178538100	1.5768780227915176
chr2	178537200	178538200	1.8927401897692369
chr2	178537300	178538300	1.285157201627387
chr2	178537400	178538400	1.8962404194630644
chr2	178537500	178538500	1.7975758788545984
chr2	178537600	178538600	1.9892677136014625
chr2	178537700	178538700	1.9648008912228967
chr2	178537800	178538800	1.3410607203917049
chr2	178537900	178538900	2.0186749740110783
chr2	178538000	178539000	2.6534329917522155
chr2	178538100	178539100	3.0777147043973945
chr2	178538200	178539200	3.176945614875672
chr2	178538300	178539300	2.6979892515064976
chr2	178538400	178539400	2.403121576656093
chr2	178538500	178539500	2.2578103463892285
chr2	178538600	178539600	2.2246586159458954
chr2	178538700	178539700	2.87184445636996
chr2	178538800	178539800	3.009648961492056
chr2	178538900	178539900	2.6881603345197136
chr2	178539000	178540000	2.3685568554457124
chr2	178539100	178540100	2.3387795336415644
chr2	178539200	178540200	2.4474561549101783
chr2	178539300	178540300	2.965777762274267
chr2	178539400	178540400	3.313815717477469
chr2	178539500	178540500	3.3037372613592924
chr2	178539600	178540600	3.0809157038304784
chr2	178539700	178540700	3.2307121989423315
chr2	178539800	178540800	3.128081647895658
chr2	178539900	178540900	3.069501738884545
chr2	178540000	178541000	3.308226363898454
chr2	178540100	178541100	2.7754640326709943
chr2	178540200	178541200	2.4097734666826893
chr2	178540300	178541300	2.611273460852208
chr2	178540400	178541400	2.415062213575687
chr2	178540500	178541500	2.5451699080083845
chr2	178540600	178541600	2.580280349450551
chr2	178540700	178541700	1.8860333598814283
chr2	178540800	178541800	2.4761912516086717
chr2	178540900	178541900	2.651557817550772
chr2	178541000	178542000	2.710062717023261
chr2	178541100	178542100	3.2715889093603185
chr2	178541200	178542200	3.3503563361712683
chr2	178541300	178542300	3.6216405033099166
chr2	178541400	178542400	3.3239743447635246
chr2	178541500	178542500	3.7348446067848164
chr2	178541600	178542600	3.5360582151831697
chr2	178541700	178542700	3.4476887034009263
chr2	178541800	178542800	2.8344202815062265
chr2	178541900	178542900	2.911109361120685
chr2	178542000	178543000	2.750096695686251
chr2	178542100	178543100	2.185353639798076
chr2	178542200	178543200	2.207944609246628
chr2	178542300	178543300	2.2067592904749302
chr2	178542400	178543400	2.8130881568002213
chr2	178542600	178543600	2.472342972320969
chr2	178543100	178544100	3.234531863898635
chr2	178543200	178544200	3.3314674883468918
chr2	178543300	178544300	3.364153446311044
chr2	178543400	178544400	2.8348363388532567
chr2	178543500	178544500	2.8808462981912504
chr2	178543600	178544600	3.1539042150916767
chr2	178543700	178544700	2.5895621139366183
chr2	178543800	178544800	3.0977769806704893
chr2	178543900	178544900	3.307086883253832
chr2	178544000	178545000	3.2525910783237935
chr2	178544100	178545100	3.285227503029361
chr2	178544200	178545200	3.1206366716068
chr2	178544300	178545300	2.6610825817744788
chr2	178544400	178545400	2.297966683188803
chr2	178544500	178545500	1.8765597705184849
chr2	178544600	178545600	1.3913752218069324
chr2	178544700	178545700	1.799307416867333
chr2	178544800	178545800	1.213759839157495
chr2	178544900	178545900	0.7835237147598331
chr2	178545000	178546000	1.6325036344470936
chr2	178545100	178546100	1.976905494701792
chr2	178545200	178546200	1.8338031214225563
chr2	178545300	178546300	2.0073891911542407
chr2	178545400	178546400	2.289544484285765
chr2	178545500	178546500	2.4768341382883325
chr2	178545600	178546600	3.0028806852647616
chr2	178545700	178546700	3.13405701629859
chr2	178545800	178546800	3.3374008666664783
chr2	178545900	178546900	3.5728201111888485
chr2	178546000	178547000	2.9060988107964794
chr2	178546100	178547100	2.7829795194509517
chr2	178546200	178547200	3.02686230204605
chr2	178546300	178547300	3.343140172668172
chr2	178546400	178547400	3.5180159764844445
chr2	178546500	178547500	3.5322433072274424
chr2	178546600	178547600	3.553634540043398
chr2	178546700	178547700	3.2221679357386974
chr2	178546800	178547800	3.1085124702243965
chr2	178546900	178547900	3.323284606887142
chr2	178547000	178548000	3.551912252655601
chr2	178547100	178548100	3.0848970254996666
chr2	178547200	178548200	3.711755912902643
chr2	178547300	178548300	3.6075656504482185
chr2	178547400	178548400	3.6281484487194096
chr2	178547500	178548500	3.7965729910974986
chr2	178547600	178548600	3.904737140524383
chr2	178547700	178548700	3.7579677174448354
chr2	178547800	178548800	4.151077610761891
chr2	178547900	178548900	4.300094855575564
chr2	178548000	178549000	4.269094670726914
chr2	178548100	178549100	4.578128619205817
chr2	178548200	178549200	3.8524714597810448
chr2	178548300	178549300	3.37441911629193
chr2	178548400	178549400	3.6914280936254213
chr2	178548500	178549500	3.818448047592712
chr2	178548600	178549600	3.7937223940664335
chr2	178548700	178549700	4.062325775295804
chr2	178548800	178549800	3.678543250744547
chr2	178548900	178549900	3.027926660954386
chr2	178549000	178550000	3.089069670069054
chr2	178549100	178550100	3.4325207059042984
chr2	178549200	178550200	3.8365166120858176
chr2	178549300	178550300	3.97189661159862
chr2	178549400	178550400	3.822973237674455
chr2	178549500	178550500	3.394001359930172
chr2	178549600	178550600	2.7018411734829346
chr2	178549700	178550700	2.0948301188421206
chr2	178549800	178550800	1.7526638206017369
chr2	178549900	178550900	2.262036461220125
chr2	178550000	178551000	1.7886294067273856
chr2	178550100	178551100	1.5345887620300391
chr2	178550200	178551200	1.0194969808933048
chr2	178550300	178551300	1.1072935070321113
chr2	178550400	178551400	0.8865883319898038
chr2	178550500	178551500	1.0297748732943937
chr2	178550600	178551600	1.2871605795629981
chr2	178550700	178551700	1.8370222452632752
chr2	178550800	178551800	2.4611283053122905
chr2	178550900	178551900	2.6076925204444885
chr2	178551000	178552000	2.681698242388011
chr2	178551100	178552100	2.8232870216041324
chr2	178551200	178552200	3.125209427931149
chr2	178551300	178552300	3.21201626601372
chr2	178551400	178552400	2.9574261452936987
chr2	178551500	178552500	3.0326872864970684
chr2	178551600	178552600	3.3978453956209425
chr2	178551700	178552700	3.464289627329523
chr2	178551800	178552800	3.1109800220618657
chr2	178551900	178552900	2.7981139247655977
chr2	178552000	178553000	2.6675250522477163
chr2	178552100	178553100	2.594642116030798
chr2	178552200	178553200	2.3908637719879917
chr2	178552300	178553300	2.2541266448191486
chr2	178552400	178553400	2.4794824003749265
chr2	178552500	178553500	2.042506516380863
chr2	178552600	178553600	1.8211121696443997
chr2	178552700	178553700	1.700449977091009
chr2	178552800	178553800	1.6242920369938747
chr2	178552900	178553900	1.8881387257874391
chr2	178553000	178554000	2.50582330680431
chr2	178553100	178554100	2.6156082650231105
chr2	178553200	178554200	2.3866229585755505
chr2	178553300	178554300	2.548710509079345
chr2	178553400	178554400	2.487837359801403
chr2	178553500	178554500	2.6521113295117016
chr2	178553600	178554600	2.6561558678767674
chr2	178553700	178554700	2.1249524211902284
chr2	178553800	178554800	2.448807431369608
chr2	178553900	178554900	2.0072448912849983
chr2	178554000	178555000	1.8419932292731462
chr2	178554100	178555100	1.5504667817226097
chr2	178554200	178555200	1.4814826278565134
chr2	178554300	178555300	1.352548990683856
chr2	178554400	178555400	0.6908000110418263
chr2	178554500	178555500	1.1396946105523769
chr2	178554600	178555600	0.9101555404091608
chr2	178554700	178555700	0.9984408248055516
chr2	178554800	178555800	0.3467466780591025
chr2	178554900	178555900	0.8744956988926156
chr2	178555000	178556000	0.612708063245017
chr2	178555100	178556100	0.4608153175902133
chr2	178555200	178556200	0.999538668907994
chr2	178555300	178556300	1.5813765269159232
chr2	178555400	178556400	2.6602929530773287
chr2	178555500	178556500	2.1019452688773343
chr2	178555600	178556600	2.220781177209376
chr2	178555700	178556700	1.7296002278162548
chr2	178555800	178556800	2.3944317915876483
chr2	178555900	178556900	2.0213716465533738
chr2	178556000	178557000	2.037667405439753
chr2	178556100	178557100	1.9748631986422565
chr2	178556200	178557200	1.4613551225358026
chr2	178556300	178557300	1.0954385933580366
chr2	178556400	178557400	0.4515103765823243
chr2	178556500	178557500	0.9288825482945914
chr2	178556600	178557600	0.9770433354314856
chr2	178556700	178557700	2.6868129207593965
chr2	178556800	178557800	2.627231298117906
chr2	178556900	178557900	3.175647723807886
chr2	178557000	178558000	2.664911293294476
chr2	178557100	178558100	2.8141401837570235
chr2	178557200	178558200	2.9742654388833936
chr2	178557300	178558300	2.045815514546657
chr2	178557400	178558400	2.262993867026625
chr2	178557500	178558500	2.0407051597886703
chr2	178557600	178558600	2.2579039670681937
chr2	178557700	178558700	1.1696930567674464
chr2	178557800	178558800	0.7942971153399273
chr2	178557900	178558900	0.01062478496599552
chr2	178558000	178559000	0.7802001593037635
chr2	178558100	178559100	1.2680388773489657
chr2	178558200	178559200	1.6200110981783806
chr2	178558300	178559300	2.2176668947734552
chr2	178558400	178559400	2.2766656590370933
chr2	178558500	178559500	2.3167350386661143
chr2	178558600	178559600	1.890533502087236
chr2	178558700	178559700	1.6911073130852512
chr2	178558800	178559800	1.30504086804432
chr2	178558900	178559900	1.8972975242451715
chr2	178559000	178560000	2.2286605719366213
chr2	178559100	178560100	2.0194392520837527
chr2	178559200	178560200	1.5829537447492097
chr2	178559300	178560300	1.725333041912735
chr2	178559400	178560400	1.8921723223749607
chr2	178559500	178560500	2.085032406174133
chr2	178559600	178560600	2.500731605448263
chr2	178559700	178560700	3.07874303116755
chr2	178559800	178560800	3.5732063635185347
chr2	178559900	178560900	3.5080029982376537
chr2	178560000	178561000	3.2277092118766078
chr2	178560100	178561100	2.7639095005523213
chr2	178560200	178561200	2.7063489477834755
chr2	178560300	178561300	2.8361544598411634
chr2	178560400	178561400	2.8130146455288982
chr2	178560500	178561500	2.3304976082233653
chr2	178560600	178561600	2.177789477762964
chr2	178560700	178561700	1.9759804359245101
chr2	178560800	178561800	1.7391304372249108
chr2	178560900	178561900	1.267042131422833
chr2	178561000	178562000	1.1768274261646876
chr2	178561100	178562100	1.5268545804641958
chr2	178561200	178562200	1.7100459523567488
chr2	178561300	178562300	1.4929486218301111
chr2	178561400	178562400	0.5216444316653908
chr2	178561500	178562500	0.9744252564870608
chr2	178561600	178562600	0.9264995049815092
chr2	178561700	178562700	0.9386048982100988
chr2	178561800	178562800	1.3209198668147628
chr2	178561900	178562900	1.3933258322822402
chr2	178562000	178563000	1.1510549159824042
chr2	178562100	178563100	1.4962889752334736
chr2	178562200	178563200	1.877209298755184
chr2	178562300	178563300	1.8931851864590536
chr2	178562400	178563400	3.0361523402899024
chr2	178562500	178563500	2.8783165847937187
chr2	178562600	178563600	3.2606502676672
chr2	178562700	178563700	3.73666500684988
chr2	178562800	178563800	3.862769800435163
chr2	178562900	178563900	4.133469217917188
chr2	178563000	178564000	4.539697966533962
chr2	178563100	178564100	3.695979845739221
chr2	178563200	178564200	3.624795669231769
chr2	178563300	178564300	3.5565735241680567
chr2	178563400	178564400	3.373795378227417
chr2	178563500	178564500	3.3226995590146817
chr2	178563600	178564600	2.992325680248473
chr2	178563700	178564700	2.593944425925515
chr2	178563800	178564800	2.7381377079412963
chr2	178563900	178564900	2.389037780028689
chr2	178564000	178565000	1.832424962386543
chr2	178564100	178565100	2.4420342223455624
chr2	178564200	178565200	1.802274490433039
chr2	178564300	178565300	1.4546363746229267
chr2	178564400	178565400	0.8629496423294162
chr2	178564500	178565500	0.01882996042088876
chr2	178564600	178565600	-0.3105576825016893
chr2	178564700	178565700	-0.3735012056986246
chr2	178564800	178565800	-0.5878702112310923
chr2	178564900	178565900	-0.1681037137863505
chr2	178565000	178566000	-0.13320109288434653
chr2	178565100	178566100	-0.21725845834090368
chr2	178565200	178566200	0.5599169127806617
chr2	178565300	178566300	0.7868933482408715
chr2	178565400	178566400	1.488322697085174
chr2	178565500	178566500	2.6008359866253685
chr2	178565600	178566600	3.0668666086728167
chr2	178565700	178566700	3.0430548783024864
chr2	178565800	178566800	3.3944318104360183
chr2	178565900	178566900	3.1388003032534515
chr2	178566000	178567000	3.4031507670843517
chr2	178566100	178567100	2.7432493199842107
chr2	178566200	178567200	2.3867718504954456
chr2	178566300	178567300	2.32558582947869
chr2	178566400	178567400	2.0615737854306446
chr2	178566500	178567500	1.6197712419356494
chr2	178566600	178567600	1.6208291506803478
chr2	178566700	178567700	1.0557605618691683
chr2	178566800	178567800	0.9206947627212788
chr2	178566900	178567900	0.2304027493956581
chr2	178567000	178568000	-0.251975000489942
chr2	178567100	178568100	0.3822671961923712
chr2	178567200	178568200	0.33464253612783096
chr2	178567300	178568300	0.8219321872601396
chr2	178567400	178568400	0.6389912215663494
chr2	178567500	178568500	0.8382812787898152
chr2	178567600	178568600	0.97189716943507
chr2	178567700	178568700	1.9195243332753429
chr2	178567800	178568800	1.9410378914319868
chr2	178567900	178568900	2.861976225076009
chr2	178568000	178569000	3.3814326309581473
chr2	178568100	178569100	2.780432741254468
chr2	178568200	178569200	2.822212656843872
chr2	178568300	178569300	2.763058289540937
chr2	178568400	178569400	2.5664008327793657
chr2	178568500	178569500	2.6574355087045483
chr2	178568600	178569600	2.254572460232439
chr2	178568700	178569700	2.278486276361364
chr2	178568800	178569800	2.1289504069818266
chr2	178568900	178569900	2.043668178214567
chr2	178569000	178570000	1.9549807318284427
chr2	178569100	178570100	2.75833667115629
chr2	178569200	178570200	2.455769785056252
chr2	178569300	178570300	2.669811085826
chr2	178569400	178570400	2.8158926479974684
chr2	178569500	178570500	2.9477009556682128
chr2	178569600	178570600	3.003076259099611
chr2	178569700	178570700	2.6874952619515886
chr2	178569800	178570800	2.8656703703838087
chr2	178569900	178570900	3.38412860982786
chr2	178570000	178571000	3.5585159853013475
chr2	178570100	178571100	3.5216973321715965
chr2	178570200	178571200	4.072870693909462
chr2	178570300	178571300	3.680602094441585
chr2	178570400	178571400	3.7910395604196094
chr2	178570500	178571500	3.757733754342498
chr2	178570600	178571600	3.599711135206206
chr2	178570700	178571700	3.506667886038161
chr2	178570800	178571800	3.6278426109689454
chr2	178570900	178571900	3.0783152976607884
chr2	178571000	178572000	2.3611678124862894
chr2	178571100	178572100	2.4846116780612064
chr2	178571200	178572200	2.230296358784938
chr2	178571300	178572300	2.092942395974819
chr2	178571400	178572400	1.788662659328944
chr2	178571500	178572500	1.4718663191307948
chr2	178571600	178572600	1.6070134970132552
chr2	178571700	178572700	1.7730801216518501
chr2	178571800	178572800	1.764433468834791
chr2	178571900	178572900	1.8786589345887577
chr2	178572000	178573000	2.7244265983283733
chr2	178572100	178573100	2.61608621780856
chr2	178572200	178573200	2.612161950144537
chr2	178572300	178573300	3.171183937842465
chr2	178572400	178573400	3.8338922773092534
chr2	178572500	178573500	3.6157034508312007
chr2	178572600	178573600	3.922923358018488
chr2	178572700	178573700	4.2026435190175215
chr2	178572800	178573800	3.837811631167861
chr2	178572900	178573900	3.5662609756937798
chr2	178573000	178574000	3.002903962389071
chr2	178573100	178574100	2.9630615690005286
chr2	178573200	178574200	3.1358796370569086
chr2	178573300	178574300	2.3100879558184637
chr2	178573400	178574400	1.7792392189658799
chr2	178573500	178574500	2.0157422046595856
chr2	178573600	178574600	2.1281227447201125
chr2	178573700	178574700	2.1604672441829242
chr2	178573800	178574800	2.7772670797989587
chr2	178573900	178574900	3.0080161940113626
chr2	178574000	178575000	3.0466427163268346
chr2	178574100	178575100	3.0057691742490733
chr2	178574200	178575200	3.1379765384550935
chr2	178574300	178575300	3.706817748588188
chr2	178574400	178575400	3.62558623612494
chr2	178574500	178575500	3.924926308733319
chr2	178574600	178575600	3.6400075223375463
chr2	178574700	178575700	3.6199711694024894
chr2	178574800	178575800	3.4128651011066053
chr2	178574900	178575900	3.6956431767618585
chr2	178575000	178576000	4.015115722518381
chr2	178575100	178576100	3.6612186288123496
chr2	178575200	178576200	3.9340808632334254
chr2	178575300	178576300	4.417243441529543
chr2	178575400	178576400	4.854021030703483
chr2	178575500	178576500	4.510055194109335
chr2	178575600	178576600	4.786253497100351
chr2	178575700	178576700	4.6609852772649525
chr2	178575800	178576800	4.4430295330025
chr2	178575900	178576900	4.164368743997759
chr2	178576000	178577000	4.25939368413487
chr2	178576100	178577100	4.710620766313286
chr2	178576200	178577200	4.031513793693232
chr2	178576300	178577300	3.1951564207346417
chr2	178576400	178577400	3.5502229427630985
chr2	178576500	178577500	3.723261745864659
chr2	178576600	178577600	3.501011118708992
chr2	178576700	178577700	3.2265134770725865
chr2	178576800	178577800	3.1279720440146046
chr2	178576900	178577900	3.836306554935783
chr2	178577000	178578000	3.5335979828645554
chr2	178577100	178578100	2.943514165942652
chr2	178577200	178578200	3.0833174115853614
chr2	178577300	178578300	3.4078406090252584
chr2	178577400	178578400	2.8309852281798147
chr2	178577500	178578500	2.9507937020843524
chr2	178577600	178578600	2.8596111997469325
chr2	178577700	178578700	3.02270625245492
chr2	178577800	178578800	2.983155252055325
chr2	178577900	178578900	1.835165829677098
chr2	178578000	178579000	1.859205098304196
chr2	178578100	178579100	2.11582086992653
chr2	178578200	178579200	2.3860140478575507
chr2	178578300	178579300	2.216969472527421
chr2	178578400	178579400	2.7121317484030345
chr2	178578500	178579500	1.8922707095452207
chr2	178578600	178579600	1.825852499203595
chr2	178578700	178579700	1.778115861841434
chr2	178578800	178579800	2.399669194426385
chr2	178578900	178579900	2.0723725747837403
chr2	178579000	178580000	2.1052669390369765
chr2	178579100	178580100	2.304223289991576
chr2	178579200	178580200	1.9716620239737093
chr2	178579300	178580300	1.9611832762088002
chr2	178579400	178580400	1.5648827731397694
chr2	178579500	178580500	2.0904050945527954
chr2	178579600	178580600	2.06024002742753
chr2	178579700	178580700	2.157388747989261
chr2	178579800	178580800	0.9654734736361228
chr2	178579900	178580900	1.6147277615051183
chr2	178580000	178581000	1.3277851496676212
chr2	178580100	178581100	0.9166013106396868
chr2	178580200	178581200	1.0692691036503663
chr2	178580300	178581300	1.032306506626534
chr2	178580400	178581400	1.047958808215739
chr2	178580500	178581500	0.980923388688692
chr2	178580600	178581600	1.3822754467520018
chr2	178580700	178581700	1.7394164076562402
chr2	178580800	178581800	2.595989254467632
chr2	178580900	178581900	2.699441995772814
chr2	178581000	178582000	3.3410953788877453
chr2	178581100	178582100	3.5695009411728607
chr2	178581200	178582200	3.618692131819929
chr2	178581300	178582300	3.186284524163043
chr2	178581400	178582400	3.30976137891782
chr2	178581500	178582500	3.7913195549168894
chr2	178581600	178582600	3.584394332361068
chr2	178581700	178582700	2.0957015745723075
chr2	178581800	178582800	2.1850500136031386
chr2	178581900	178582900	2.0978038612556418
chr2	178582000	178583000	2.0192776226603755
chr2	178582100	178583100	2.0371140647550714
chr2	178582200	178583200	1.8938996144695783
chr2	178582300	178583300	2.021294746835511
chr2	178582400	178583400	1.3165544222805698
chr2	178582500	178583500	1.1796340338085
chr2	178582600	178583600	1.160156009447731
chr2	178582700	178583700	2.4496286484646363
chr2	178582800	178583800	2.170858810052929
chr2	178582900	178583900	2.5155473241379416
chr2	178583000	178584000	1.5181395139848675
chr2	178583100	178584100	1.6687766064455651
chr2	178583200	178584200	1.1978048255431688
chr2	178583300	178584300	1.3511796076761784
chr2	178583400	178584400	1.407420523329484
chr2	178583500	178584500	1.3157569235620206
chr2	178583600	178584600	1.1006899769236822
chr2	178583700	178584700	1.0385449010007513
chr2	178583800	178584800	1.3775852859002755
chr2	178583900	178584900	1.6337181128701006
chr2	178584000	178585000	2.210435209743061
chr2	178584100	178585100	1.7593288954576998
chr2	178584200	178585200	2.5735215225330217
chr2	178584300	178585300	2.9398503424639304
chr2	178584400	178585400	3.5065804910019045
chr2	178584500	178585500	3.3341384520813047
chr2	178584600	178585600	3.597549662567076
chr2	178584700	178585700	3.316471063107472
chr2	178584800	178585800	2.9570110617165697
chr2	178584900	178585900	2.8106060456619244
chr2	178585000	178586000	3.1130766905277745
chr2	178585100	178586100	3.3264960694330097
chr2	178585200	178586200	3.278354912721112
chr2	178585300	178586300	2.9691915986539583
chr2	178585400	178586400	3.059038758142984
chr2	178585500	178586500	2.908058652574209
chr2	178585600	178586600	3.3416318795383417
chr2	178585700	178586700	3.1364155512122625
chr2	178585800	178586800	2.8856590964821267
chr2	178585900	178586900	2.4811244797056458
chr2	178586000	178587000	2.1649309861542343
chr2	178586100	178587100	2.061743388895907
chr2	178586200	178587200	1.9473114173748989
chr2	178586300	178587300	1.7995291300178766
chr2	178586400	178587400	1.8936974189086788
chr2	178586500	178587500	2.281841002778912
chr2	178586600	178587600	2.392736892746796
chr2	178586700	178587700	2.674119002295669
chr2	178586800	178587800	2.897168583887109
chr2	178586900	178587900	3.1326872793200486
chr2	178587000	178588000	3.123104773636102
chr2	178587100	178588100	3.5935040540532017
chr2	178587200	178588200	3.1508743137634645
chr2	178587300	178588300	4.1046912530497766
chr2	178587400	178588400	4.111168940519224
chr2	178587500	178588500	3.8183972923301046
chr2	178587600	178588600	2.5445295018893783
chr2	178587700	178588700	2.9367915667057893
chr2	178587800	178588800	2.731729365526173
chr2	178587900	178588900	2.6277614908780627
chr2	178588000	178589000	2.839857168470751
chr2	178588100	178589100	2.7297886556022326
chr2	178588200	178589200	2.9280940137897766
chr2	178588300	178589300	2.666242086672061
chr2	178588400	178589400	2.6531397909704126
chr2	178588500	178589500	2.4751105918456604
chr2	178588600	178589600	2.8761814086757505
chr2	178588700	178589700	2.870222293995329
chr2	178588800	178589800	3.434728219231232
chr2	178588900	178589900	3.841942863381397
chr2	178589000	178590000	3.792622614307871
chr2	178589100	178590100	3.869718826511791
chr2	178589200	178590200	3.78437251121348
chr2	178589300	178590300	3.5431981056664377
chr2	178589400	178590400	3.3500545216773454
chr2	178589500	178590500	3.788485888735426
chr2	178589600	178590600	3.696985904718925
chr2	178589700	178590700	3.4717030931488506
chr2	178589800	178590800	3.0501602620918327
chr2	178589900	178590900	2.8426914900870903
chr2	178590000	178591000	2.2975463176722895
chr2	178590100	178591100	2.350204003754631
chr2	178590200	178591200	2.75559576969221
chr2	178590300	178591300	2.8312564407340406
chr2	178590400	178591400	2.8933806494751924
chr2	178590500	178591500	3.311319126040948
chr2	178590600	178591600	3.6569098635461588
chr2	178590700	178591700	3.4927753628843874
chr2	178590800	178591800	2.9934449818263404
chr2	178590900	178591900	3.0676050925405054
chr2	178591000	178592000	3.186018312230431
chr2	178591100	178592100	3.2004420837008967
chr2	178591200	178592200	2.8916172099797683
chr2	178591300	178592300	2.515781883504328
chr2	178591400	178592400	2.2396228472874316
chr2	178591500	178592500	2.1002347464683218
chr2	178591600	178592600	2.15831521296024
chr2	178591700	178592700	1.931150032801452
chr2	178591800	178592800	1.8613262425004888
chr2	178591900	178592900	1.3220521600571022
chr2	178592000	178593000	1.805382647082515
chr2	178592100	178593100	1.3375666785425833
chr2	178592200	178593200	1.3324215381755915
chr2	178592300	178593300	1.5352160338848837
chr2	178592400	178593400	1.7283409542526498
chr2	178592500	178593500	1.640568890630374
chr2	178592600	178593600	1.8415346923434777
chr2	178592700	178593700	1.2603516533691983
chr2	178592800	178593800	2.323892156486376
chr2	178592900	178593900	2.7285026383623374
chr2	178593000	178594000	2.195184172763647
chr2	178593100	178594100	2.315222596692996
chr2	178593200	178594200	2.678582435586108
chr2	178593300	178594300	2.768019668769193
chr2	178593400	178594400	2.837324144076004
chr2	178593500	178594500	1.9646136003642296
chr2	178593600	178594600	1.7030464844199598
chr2	178593700	178594700	2.3074035828895334
chr2	178593800	178594800	1.9282460173445208
chr2	178593900	178594900	1.0711322863641903
chr2	178594000	178595000	1.0775034147290883
chr2	178594100	178595100	1.5481924239438285
chr2	178594200	178595200	1.4029024129193812
chr2	178594300	178595300	1.6680699228647369
chr2	178594400	178595400	1.30499043400623
chr2	178594500	178595500	2.127259093668189
chr2	178596100	178597100	0.19950252445105066
chr2	178596200	178597200	0.5863910065351645
chr2	178596300	178597300	0.8353504077694327
chr2	178596400	178597400	0.6894674453537951
chr2	178596500	178597500	0.8194057148509999
chr2	178596600	178597600	0.9118332284335235
chr2	178596700	178597700	0.8767285748849517
chr2	178596800	178597800	1.603260222006579
chr2	178596900	178597900	1.325527453061922
chr2	178597000	178598000	1.6134733934163161
chr2	178597100	178598100	1.3733975333336592
chr2	178597200	178598200	1.3283473886696069
chr2	178597300	178598300	1.550737392101595
chr2	178597400	178598400	1.807639837432924
chr2	178597500	178598500	2.0509159498634006
chr2	178597600	178598600	2.0281932782943217
chr2	178597700	178598700	2.5102197851919885
chr2	178597800	178598800	2.7151842316710417
chr2	178597900	178598900	2.9070244338092768
chr2	178598000	178599000	2.78786040746126
chr2	178598100	178599100	3.449495764610897
chr2	178598200	178599200	3.4720119912730825
chr2	178598300	178599300	3.237994504605335
chr2	178598400	178599400	3.001271839116149
chr2	178598500	178599500	3.1626878009488024
chr2	178598600	178599600	3.0679509618744163
chr2	178598700	178599700	2.9689581597125607
chr2	178598800	178599800	2.8198984097490447
chr2	178598900	178599900	2.6995568231885603
chr2	178599000	178600000	2.3020585073626303
chr2	178599100	178600100	1.8806177475981924
chr2	178599200	178600200	1.4193425484560347
chr2	178599300	178600300	1.4141143679911703
chr2	178599400	178600400	1.8082420909946118
chr2	178599500	178600500	1.4510788948502504
chr2	178599600	178600600	1.6959582359732763
chr2	178599700	178600700	1.1702998265176148
chr2	178599800	178600800	0.7388309292401899
chr2	178599900	178600900	1.1059179891002373
chr2	178600000	178601000	1.1004311965876215
chr2	178600100	178601100	1.4519745506330286
chr2	178600200	178601200	1.9362270174202405
chr2	178600300	178601300	1.857624134402026
chr2	178600400	178601400	1.5445800589970369
chr2	178600500	178601500	1.8126434660835609
chr2	178600600	178601600	1.8491168416256465
chr2	178600700	178601700	1.4464476868920142
chr2	178600800	178601800	1.4572168454446226
chr2	178600900	178601900	1.4634002766640284
chr2	178601000	178602000	1.9458726857406121
chr2	178601100	178602100	1.6853500902877427
chr2	178601200	178602200	2.132425027776827
chr2	178601300	178602300	2.1899640365164097
chr2	178601400	178602400	2.2684533003053344
chr2	178601500	178602500	2.4375352561443897
chr2	178601600	178602600	2.4044506571899635
chr2	178601700	178602700	2.914448102595073
chr2	178601800	178602800	3.572252295734439
chr2	178601900	178602900	3.346160340104705
chr2	178602000	178603000	2.9158218476415128
chr2	178602100	178603100	3.1679150586154785
chr2	178602200	178603200	2.521652256768385
chr2	178602300	178603300	2.3801825031611736
chr2	178602400	178603400	2.6723059304222354
chr2	178602500	178603500	2.3608704221538312
chr2	178602600	178603600	2.3555129439840696
chr2	178602700	178603700	2.7555420208908736
chr2	178602800	178603800	2.1058872925543906
chr2	178602900	178603900	2.287941502884039
chr2	178603000	178604000	2.8062930022601793
chr2	178603100	178604100	2.80475143441202
chr2	178603200	178604200	2.1800817008678512
chr2	178603300	178604300	2.781450100568683
chr2	178603400	178604400	2.7156336238242
chr2	178603500	178604500	2.4869107410931757
chr2	178603600	178604600	1.7620500800605254
chr2	178603700	178604700	1.430860339730739
chr2	178603800	178604800	1.6720400080877813
chr2	178603900	178604900	1.985668638234848
chr2	178604000	178605000	1.7380092141520078
chr2	178604100	178605100	1.7997302765136238
chr2	178604200	178605200	2.9584952774766453
chr2	178604300	178605300	2.426357265103254
chr2	178604400	178605400	2.2955441598148023
chr2	178604500	178605500	2.770133594387465
chr2	178604600	178605600	3.0552048118662087
chr2	178604700	178605700	3.7000557117893664
chr2	178604800	178605800	3.4551147968992013
chr2	178604900	178605900	2.9352837210437674
chr2	178605000	178606000	2.7697545888531705
chr2	178605100	178606100	2.4691468198233544
chr2	178605200	178606200	2.300114273135272
chr2	178605300	178606300	1.986551259801573
chr2	178605400	178606400	2.037901876261216
chr2	178605500	178606500	2.01120389995618
chr2	178605600	178606600	2.172091061785298
chr2	178605700	178606700	1.2968429367532592
chr2	178605800	178606800	0.9256611240557469
chr2	178605900	178606900	1.2105898400996569
chr2	178606000	178607000	1.3630273430770259
chr2	178606100	178607100	1.366801787971469
chr2	178606200	178607200	0.930627259859058
chr2	178606300	178607300	1.6861671184660365
chr2	178606400	178607400	1.8455435314883484
chr2	178606500	178607500	1.2464837678876344
chr2	178606600	178607600	1.1112954039164171
chr2	178606700	178607700	1.1409640794374631
chr2	178606800	178607800	1.8233450479838291
chr2	178606900	178607900	2.11182375958552
chr2	178607000	178608000	2.0065075738919123
chr2	178607100	178608100	2.471546314297598
chr2	178607200	178608200	2.298325302152667
chr2	178607300	178608300	1.7323292986843193
chr2	178607400	178608400	1.6473223686428948
chr2	178607500	178608500	1.7823215350417394
chr2	178607600	178608600	2.1708391439289283
chr2	178607700	178608700	2.328935633568333
chr2	178607800	178608800	1.9578801694446484
chr2	178607900	178608900	1.0574545006799791
chr2	178608000	178609000	1.0131479276173017
chr2	178608100	178609100	0.6964358122511746
chr2	178608200	178609200	0.4644730825201925
chr2	178608300	178609300	0.7420506747508959
chr2	178608400	178609400	1.0323022995160844
chr2	178608500	178609500	1.5369834326777458
chr2	178608600	178609600	1.6837748448990788
chr2	178608700	178609700	1.883844228282317
chr2	178608800	178609800	2.207274520583768
chr2	178608900	178609900	2.6916234134590886
chr2	178609000	178610000	2.964103623709926
chr2	178609100	178610100	3.0369882250150937
chr2	178609200	178610200	3.6865893273680226
chr2	178609300	178610300	3.958018333355793
chr2	178609400	178610400	4.052632546253152
chr2	178609500	178610500	3.775193693382107
chr2	178609600	178610600	3.298912299441938
chr2	178609700	178610700	3.024021362078727
chr2	178609800	178610800	2.9561487141645904
chr2	178609900	178610900	2.7870495036799823
chr2	178610000	178611000	2.2624194088194205
chr2	178610100	178611100	2.2975198314417002
chr2	178610200	178611200	1.5612785427103724
chr2	178610300	178611300	1.2835360635445698
chr2	178610400	178611400	0.8437862377332805
chr2	178610500	178611500	1.1791552137469474
chr2	178610600	178611600	0.8735163040412425
chr2	178610700	178611700	1.1788132514252558
chr2	178610800	178611800	0.9799092933604738
chr2	178610900	178611900	1.7483300898567504
chr2	178611000	178612000	2.0786791521804444
chr2	178611100	178612100	2.326258272410588
chr2	178611200	178612200	3.479594082692825
chr2	178611300	178612300	2.982345265654992
chr2	178611400	178612400	3.4136997030856087
chr2	178611500	178612500	3.5376292354883554
chr2	178611600	178612600	4.278508058985038
chr2	178611700	178612700	3.6199698190381033
chr2	178611800	178612800	3.961077720421984
chr2	178611900	178612900	3.5835848056453328
chr2	178612000	178613000	3.6302394027022924
chr2	178612100	178613100	2.78801922896594
chr2	178612200	178613200	2.4123361978498754
chr2	178612300	178613300	3.280774201585675
chr2	178612400	178613400	3.090094846542709
chr2	178612500	178613500	2.577043367270966
chr2	178612600	178613600	1.8828959986199203
chr2	178612700	178613700	2.4664600748953034
chr2	178612800	178613800	2.92220993645706
chr2	178612900	178613900	2.577927266070619
chr2	178613000	178614000	2.527434789726914
chr2	178613100	178614100	3.1103458131699173
chr2	178613200	178614200	2.695509049981806
chr2	178613300	178614300	2.398838070261176
chr2	178613400	178614400	1.904340421538699
chr2	178613500	178614500	2.1936645956877645
chr2	178613600	178614600	2.349506846448856
chr2	178613700	178614700	2.5555835948631467
chr2	178613800	178614800	2.0747097535586865
chr2	178613900	178614900	2.3658443845999466
chr2	178614000	178615000	2.8655316832330615
chr2	178614100	178615100	2.4835335185983123
chr2	178614200	178615200	3.077201300378089
chr2	178614300	178615300	2.5881558862917027
chr2	178614400	178615400	3.3116298809751656
chr2	178614500	178615500	2.858727164808774
chr2	178614600	178615600	3.180522146615895
chr2	178614700	178615700	2.8075264083841542
chr2	178614800	178615800	2.6707056695667304
chr2	178614900	178615900	2.9607962244233765
chr2	178615000	178616000	2.633311453470311
chr2	178615100	178616100	3.3211885643163286
chr2	178615200	178616200	2.4278698691859204
chr2	178615300	178616300	1.7847580017595583
chr2	178615400	178616400	1.0606440146865683
chr2	178615500	178616500	1.3668246080704718
chr2	178615600	178616600	1.365543485818403
chr2	178615700	178616700	1.6887498221050887
chr2	178615800	178616800	1.864585264687864
chr2	178615900	178616900	1.6135305737538703
chr2	178616000	178617000	1.2776822744384722
chr2	178616100	178617100	0.9024033086651378
chr2	178616200	178617200	1.1315810177027044
chr2	178616300	178617300	2.1633310510055344
chr2	178616400	178617400	2.1260458654223
chr2	178616500	178617500	2.026976139535253
chr2	178616600	178617600	2.1966560240252297
chr2	178616700	178617700	1.5434830597515845
chr2	178616800	178617800	1.8329683573850848
chr2	178616900	178617900	1.7669409165651135
chr2	178617000	178618000	2.034675663995374
chr2	178617100	178618100	2.2829594927056167
chr2	178617200	178618200	2.1052326482239154
chr2	178617300	178618300	1.6846230946816942
chr2	178617400	178618400	2.2884597655834282
chr2	178617500	178618500	2.7570571194237794
chr2	178617600	178618600	2.301671581496016
chr2	178617700	178618700	3.0921241713691465
chr2	178617800	178618800	2.594072159503693
chr2	178617900	178618900	2.270333345193904
chr2	178618000	178619000	2.4487221725298363
chr2	178618100	178619100	2.0703881434776874
chr2	178618200	178619200	2.146387229580782
chr2	178618300	178619300	2.7697492125305563
chr2	178618400	178619400	2.2811152046159275
chr2	178618500	178619500	1.5816628445576837
chr2	178618600	178619600	1.415908343964009
chr2	178618700	178619700	1.1374018069759613
chr2	178618800	178619800	1.8968389684988685
chr2	178618900	178619900	2.131277287674514
chr2	178619000	178620000	1.9673508336257803
chr2	178619100	178620100	2.522905535338695
chr2	178619200	178620200	2.6296595162260363
chr2	178619300	178620300	1.9534449626171988
chr2	178619400	178620400	1.9971036352224745
chr2	178619500	178620500	2.4397545473755486
chr2	178619600	178620600	3.2810446840300713
chr2	178619700	178620700	3.1377121226637836
chr2	178619800	178620800	2.8083677087670957
chr2	178619900	178620900	2.4108314937840545
chr2	178620000	178621000	2.8554365268731337
chr2	178620100	178621100	2.2431591987097423
chr2	178620200	178621200	2.684388801806765
chr2	178620300	178621300	2.6874456845752817
chr2	178620400	178621400	3.109317994327057
chr2	178620500	178621500	2.6091841752402942
chr2	178620600	178621600	2.2765861474809483
chr2	178620700	178621700	2.5124479117799643
chr2	178620800	178621800	2.112835814987046
chr2	178620900	178621900	2.653311059291152
chr2	178621000	178622000	1.973380650124111
chr2	178621100	178622100	2.344462322145084
chr2	178621200	178622200	1.773173725070064
chr2	178621300	178622300	2.2071004593188226
chr2	178621400	178622400	2.108309916141152
chr2	178621500	178622500	2.3722467398226477
chr2	178621600	178622600	1.8402037879568625
chr2	178621700	178622700	1.7578902413868012
chr2	178621800	178622800	1.6748390706818401
chr2	178621900	178622900	1.3762314113274536
chr2	178622000	178623000	1.6844166896935222
chr2	178622100	178623100	0.8543178922881562
chr2	178622200	178623200	0.961435913165359
chr2	178622300	178623300	1.0147660520101704
chr2	178622400	178623400	0.8348373622583241
chr2	178622500	178623500	1.0254857594622715
chr2	178622600	178623600	1.2039514602398886
chr2	178622700	178623700	1.247045580467899
chr2	178622800	178623800	1.1558918739064723
chr2	178622900	178623900	1.2523387302944613
chr2	178623000	178624000	1.350002746938911
chr2	178623100	178624100	1.8432887623071057
chr2	178623200	178624200	2.0503576537798835
chr2	178623300	178624300	1.6403653855088325
chr2	178623400	178624400	1.4308501961269051
chr2	178623500	178624500	1.1287603792900989
chr2	178623600	178624600	1.2990240538872164
chr2	178623700	178624700	1.0872385592664415
chr2	178623800	178624800	1.1669054259543472
chr2	178623900	178624900	1.1120560013505287
chr2	178624000	178625000	0.8549630640850459
chr2	178624100	178625100	0.9302939796836892
chr2	178624200	178625200	0.6620732722794601
chr2	178624300	178625300	1.1600189911510297
chr2	178624400	178625400	1.4300944221323093
chr2	178624500	178625500	1.7678403580602813
chr2	178624600	178625600	0.7576111183881098
chr2	178624700	178625700	0.2303836554537647
chr2	178624800	178625800	0.6292477081713579
chr2	178624900	178625900	0.3956154096062193
chr2	178625000	178626000	0.5507877381793786
chr2	178625100	178626100	0.36955428474470897
chr2	178625200	178626200	0.4918327156791752
chr2	178625300	178626300	-0.4449988402940604
chr2	178625400	178626400	-0.6324093032534766
chr2	178625500	178626500	-0.4281735631152086
chr2	178625600	178626600	0.4314299402773881
chr2	178625700	178626700	0.40701523878877904
chr2	178625800	178626800	0.272839091240044
chr2	178625900	178626900	0.5355819194894186
chr2	178626000	178627000	0.4046096343705582
chr2	178626100	178627100	1.04478269858472
chr2	178626200	178627200	1.0636867358096245
chr2	178626300	178627300	1.5873513783582167
chr2	178626400	178627400	1.6012166875030531
chr2	178626500	178627500	0.7600952990968031
chr2	178626600	178627600	0.8586789286119973
chr2	178626700	178627700	1.1895617624105157
chr2	178626800	178627800	1.0572165397108886
chr2	178626900	178627900	0.8868752646046404
chr2	178627000	178628000	0.6915581448713587
chr2	178627100	178628100	0.2585560653984942
chr2	178627200	178628200	-0.1764259326990498
chr2	178627300	178628300	-0.3824949363604407
chr2	178627400	178628400	-0.7792879583433455
chr2	178627500	178628500	-0.5667781022897774
chr2	178627600	178628600	-0.3375510101853985
chr2	178627700	178628700	-0.07930555543470766
chr2	178627800	178628800	0.04933907234224761
chr2	178627900	178628900	0.3917579716053083
chr2	178628000	178629000	0.5736832383353979
chr2	178628100	178629100	0.3314123622018887
chr2	178628200	178629200	1.2893142588433797
chr2	178628300	178629300	1.3477487867655342
chr2	178628400	178629400	2.1205856540159367
chr2	178628500	178629500	2.395638531903562
chr2	178628600	178629600	2.2846920929811905
chr2	178628700	178629700	2.4399811981018065
chr2	178628800	178629800	2.060735526101348
chr2	178628900	178629900	1.7924924779116764
chr2	178629000	178630000	1.820196324013435
chr2	178629100	178630100	1.7154102330223255
chr2	178629200	178630200	1.1190091713272448
chr2	178629300	178630300	1.1264560852900365
chr2	178629400	178630400	0.9644452439183584
chr2	178629500	178630500	0.6588541277204651
chr2	178629600	178630600	0.7169639397147761
chr2	178629700	178630700	0.42474677351440937
chr2	178629800	178630800	1.229468667776118
chr2	178629900	178630900	1.740331486147726
chr2	178630000	178631000	2.3039628800828593
chr2	178630100	178631100	2.443713565059032
chr2	178630200	178631200	2.922778035401628
chr2	178630300	178631300	3.313385093469313
chr2	178630400	178631400	2.9230621208457523
chr2	178630500	178631500	2.979886786940287
chr2	178630600	178631600	2.635516350754376
chr2	178630700	178631700	2.715434549819524
chr2	178630800	178631800	2.4034828318429327
chr2	178630900	178631900	2.413700433363775
chr2	178631000	178632000	1.563555897904537
chr2	178631100	178632100	2.254164406352793
chr2	178631200	178632200	1.99076569068188
chr2	178631300	178632300	2.429110368584668
chr2	178631400	178632400	2.5134206288769136
chr2	178631500	178632500	2.7698215604840226
chr2	178631600	178632600	2.5232836144794017
chr2	178631700	178632700	2.1788433142686183
chr2	178631800	178632800	2.269550019087626
chr2	178631900	178632900	2.6441815877399
chr2	178632000	178633000	3.0938103496484155
chr2	178632100	178633100	3.0529799316090283
chr2	178632200	178633200	1.9370058037938296
chr2	178632300	178633300	1.2772576637151771
chr2	178632400	178633400	1.4862819497248267
chr2	178632500	178633500	1.4930813047954283
chr2	178632600	178633600	2.029975710170136
chr2	178632700	178633700	2.655414934752792
chr2	178632800	178633800	2.5392238354250742
chr2	178632900	178633900	1.7275606307536455
chr2	178633000	178634000	1.5733544125264463
chr2	178633100	178634100	1.5433193829805156
chr2	178633200	178634200	3.056379876865932
chr2	178633300	178634300	3.241290811878317
chr2	178633400	178634400	3.556894645412729
chr2	178633500	178634500	3.8212521779040247
chr2	178633600	178634600	4.720891285336529
chr2	178633700	178634700	4.281001559526655
chr2	178633800	178634800	4.360799097154934
chr2	178633900	178634900	4.490344703058071
chr2	178634000	178635000	4.618310171382508
chr2	178634100	178635100	4.629120319609698
chr2	178634200	178635200	4.31449889480484
chr2	178634300	178635300	4.3787418536376945
chr2	178634400	178635400	4.187062616429917
chr2	178634500	178635500	3.8790475317021778
chr2	178634600	178635600	3.0426760362747083
chr2	178634700	178635700	3.6828853114542093
chr2	178634800	178635800	3.3433077690931667
chr2	178634900	178635900	3.0492228501818173
chr2	178635000	178636000	3.124147717705879
chr2	178635100	178636100	3.2547360486763504
chr2	178635200	178636200	3.5104087912314537
chr2	178635300	178636300	3.6334988529666137
chr2	178635400	178636400	3.582127333944692
chr2	178635500	178636500	4.043915986700207
chr2	178635600	178636600	4.051481686754993
chr2	178635700	178636700	4.314448709333666
chr2	178635800	178636800	4.081106729911556
chr2	178635900	178636900	4.469138920726861
chr2	178636000	178637000	4.267837093407014
chr2	178636100	178637100	3.855417064604605
chr2	178637200	178638200	1.9152710394877728
chr2	178637300	178638300	1.858932350047838
chr2	178637400	178638400	1.981789818249246
chr2	178637500	178638500	1.6621241115570722
chr2	178637600	178638600	1.8581826430656287
chr2	178637700	178638700	1.4308901210824854
chr2	178637800	178638800	1.0405922130339238
chr2	178637900	178638900	0.8025920404690718
chr2	178638000	178639000	1.2996280085809913
chr2	178638100	178639100	0.7450568686188269
chr2	178638200	178639200	1.369107056706522
chr2	178638300	178639300	1.196936637822316
chr2	178638400	178639400	1.347073282483991
chr2	178638500	178639500	1.8897748172973448
chr2	178638600	178639600	2.2132144867002608
chr2	178638700	178639700	2.729025955983392
chr2	178638800	178639800	3.158694296719194
chr2	178638900	178639900	3.270530656976267
chr2	178639000	178640000	2.699619979211104
chr2	178639100	178640100	2.818549249275752
chr2	178639200	178640200	2.932196171476714
chr2	178639300	178640300	3.1053464399051567
chr2	178639400	178640400	2.388288495520613
chr2	178639500	178640500	1.9911376686470312
chr2	178639600	178640600	1.1534625479450271
chr2	178639700	178640700	0.9462477294562428
chr2	178639800	178640800	0.7948953911052579
chr2	178639900	178640900	0.8230394472531073
chr2	178640000	178641000	0.9617917667116822
chr2	178640100	178641100	0.8776864984528001
chr2	178640200	178641200	1.0985923620668507
chr2	178640300	178641300	0.9897320627984808
chr2	178640400	178641400	1.5537209470191449
chr2	178640500	178641500	1.9321332467919288
chr2	178640600	178641600	2.109198770176166
chr2	178640700	178641700	2.1675122977268853
chr2	178640800	178641800	2.148865440562855
chr2	178640900	178641900	2.179837100199657
chr2	178641000	178642000	2.469936229842449
chr2	178641100	178642100	2.4833138755860085
chr2	178641200	178642200	2.2000141225671004
chr2	178641300	178642300	2.2757486074827504
chr2	178641400	178642400	2.33966657679603
chr2	178641500	178642500	1.899657021696012
chr2	178641600	178642600	2.400532599197952
chr2	178641700	178642700	2.3004974461431584
chr2	178641800	178642800	2.040170659645715
chr2	178641900	178642900	1.3488585831226747
chr2	178642000	178643000	1.3329813883816573
chr2	178642100	178643100	1.5222665625991028
chr2	178642200	178643200	0.9713400921705712
chr2	178642300	178643300	0.8024080754185422
chr2	178642400	178643400	0.3074692848064367
chr2	178642500	178643500	0.6694427801326067
chr2	178642600	178643600	0.8123218873436353
chr2	178642700	178643700	1.1643959755980349
chr2	178642800	178643800	1.6042210894168965
chr2	178642900	178643900	2.3395400836786457
chr2	178643000	178644000	2.19043614682143
chr2	178643100	178644100	1.7754779664381972
chr2	178643200	178644200	2.4210495687333147
chr2	178643300	178644300	3.4564320698490008
chr2	178643400	178644400	3.7036654692753084
chr2	178643500	178644500	3.0576515365431955
chr2	178643600	178644600	3.1996143729841067
chr2	178643700	178644700	2.441353277901184
chr2	178643800	178644800	1.8420115743574
chr2	178643900	178644900	1.63615253430282
chr2	178644000	178645000	1.7491348842439274
chr2	178644100	178645100	2.0041158121838234
chr2	178644200	178645200	1.5839048009262118
chr2	178644300	178645300	0.5350233317362962
chr2	178644400	178645400	0.9760261639331372
chr2	178644500	178645500	1.296878910407954
chr2	178644600	178645600	0.9659956689647414
chr2	178644700	178645700	1.3925196966766014
chr2	178644800	178645800	1.6082710434639067
chr2	178644900	178645900	1.4714164178967466
chr2	178645000	178646000	1.2614504615332984
chr2	178645100	178646100	0.9443579985049159
chr2	178646600	178647600	1.0235574956324696
chr2	178646700	178647700	1.2285669476099377
chr2	178646800	178647800	1.6657482475974217
chr2	178646900	178647900	1.3706738997456591
chr2	178647000	178648000	1.3506422869391905
chr2	178647100	178648100	1.3809101450713883
chr2	178647200	178648200	1.4904688553776166
chr2	178647300	178648300	1.1089834772598752
chr2	178647400	178648400	1.307499136818688
chr2	178647500	178648500	2.3125133781600646
chr2	178647600	178648600	1.5121936414702446
chr2	178647700	178648700	0.8015036771123121
chr2	178647800	178648800	1.0409687490406734
chr2	178647900	178648900	1.2568257545917063
chr2	178648000	178649000	1.3834862813712216
chr2	178648100	178649100	0.7356591095465942
chr2	178648200	178649200	0.35856328420701505
chr2	178648300	178649300	0.17293472385811734
chr2	178648400	178649400	-0.00514051596545157
chr2	178648500	178649500	-0.8100554995483163
chr2	178648600	178649600	-1.1533308559754656
chr2	178648700	178649700	-0.29610960537974723
chr2	178648800	178649800	-1.1203901216713763
chr2	178648900	178649900	-1.1083673402267602
chr2	178649000	178650000	-0.9420036086860226
chr2	178649100	178650100	-0.21996913938371224
chr2	178649200	178650200	0.14151190946091866
chr2	178649300	178650300	0.3740483612266037
chr2	178649400	178650400	0.5458330109049275
chr2	178649500	178650500	0.8290377227801533
chr2	178649600	178650600	1.2997964684484815
chr2	178649700	178650700	0.8338391664049286
chr2	178649800	178650800	0.7473789967988398
chr2	178649900	178650900	0.6920759676000054
chr2	178650000	178651000	0.3227627423351651
chr2	178650100	178651100	-0.2311229259074153
chr2	178650200	178651200	-0.4512415355800206
chr2	178650300	178651300	-0.10055221101370776
chr2	178650400	178651400	0.09007710003076187
chr2	178650500	178651500	-0.04783118111606202
chr2	178650600	178651600	-0.034965161944066764
chr2	178650700	178651700	-0.3029175595457808
chr2	178650800	178651800	-0.15343848618645045
chr2	178650900	178651900	0.1353355427111156
chr2	178651000	178652000	0.16842875269078578
chr2	178651100	178652100	0.4903040469998444
chr2	178651200	178652200	-0.41459344669766224
chr2	178651300	178652300	-0.1817714363357649
chr2	178651400	178652400	-1.325020888881122
chr2	178651500	178652500	-1.871473028296348
chr2	178651600	178652600	-3.0214476293150936
chr2	178651700	178652700	-3.3735040559286964
chr2	178663300	178664300	-4.991173455826637
chr2	178663400	178664400	-5.190280368577012
chr2	178663500	178664500	-5.509053577567741
chr2	178663600	178664600	-5.542927770984664
chr2	178663700	178664700	-6.1946570943544925
chr2	178663800	178664800	-5.009236918576214
chr2	178663900	178664900	-4.76435114529911
chr2	178664000	178665000	-4.075464667276035
chr2	178664100	178665100	-3.8327640424749134
chr2	178664200	178665200	-2.7789566509696817
chr2	178664300	178665300	-2.1268025669206385
chr2	178664400	178665400	-1.5488423199432604
chr2	178664500	178665500	-1.1735310250801352
chr2	178664600	178665600	-0.914561245965963
chr2	178664700	178665700	-0.09881263601611352
chr2	178664800	178665800	-0.34966055297972765
chr2	178664900	178665900	0.21061012481209296
chr2	178665000	178666000	0.7801667829431905
chr2	178665100	178666100	1.5359895769122998
chr2	178665200	178666200	0.8360938071782424
chr2	178665300	178666300	0.8631963455308402
chr2	178665400	178666400	1.088696587783421
chr2	178665500	178666500	1.5487687557298695
chr2	178665600	178666600	2.000555372367251
chr2	178665700	178666700	1.8784272731254
chr2	178665800	178666800	1.4667415097712857
chr2	178665900	178666900	1.3934173235239882
chr2	178666000	178667000	0.7797404794897665
chr2	178666100	178667100	0.02031555427621479
chr2	178666200	178667200	0.8970816276624949
chr2	178666300	178667300	1.0862205274903578
chr2	178666400	178667400	0.6093022871562382
chr2	178666500	178667500	0.8056243491716166
chr2	178666600	178667600	0.7888400484639292
chr2	178666700	178667700	1.1788656290549449
chr2	178666800	178667800	1.05279384638945
chr2	178666900	178667900	0.8862320263504458
chr2	178667000	178668000	1.4451554917497622
chr2	178667100	178668100	2.0512513681726885
chr2	178667200	178668200	1.6653217827875653
chr2	178667300	178668300	1.9131027170047632
chr2	178667400	178668400	2.37491985211063
chr2	178667500	178668500	1.829713878908597
chr2	178667600	178668600	1.7365347859078786
chr2	178667700	178668700	1.8321591543280125
chr2	178668800	178669800	0.5469857014383787
chr2	178668900	178669900	0.4210540347300001
chr2	178669000	178670000	0.6773762834925625
chr2	178669100	178670100	0.9989932808599656
chr2	178669200	178670200	0.7687075590452273
chr2	178669300	178670300	0.9647867372171384
chr2	178669400	178670400	0.7961125940480104
chr2	178669500	178670500	0.686325732001536
chr2	178669600	178670600	0.6666182043502259
chr2	178669700	178670700	1.2471333980272967
chr2	178669800	178670800	1.4931653942877907
chr2	178669900	178670900	2.2104552723727795
chr2	178670000	178671000	2.070582395699459
chr2	178670100	178671100	1.2438877528739751
chr2	178670200	178671200	1.3354310078666936
chr2	178670300	178671300	0.6815586630045861
chr2	178670400	178671400	1.3295061075932344
chr2	178670500	178671500	1.2064908279706037
chr2	178670600	178671600	1.3722291741457089
chr2	178670700	178671700	1.1344965534552636
chr2	178670800	178671800	0.3814402078490924
chr2	178670900	178671900	0.0897468082595564
chr2	178671000	178672000	0.2106311575409454
chr2	178671100	178672100	0.959226102040505
chr2	178671200	178672200	1.4623800644845648
chr2	178671300	178672300	1.9655048375188304
chr2	178671400	178672400	1.5457735655377225
chr2	178671500	178672500	1.8906105251668808
chr2	178671600	178672600	1.648940423032907
chr2	178671700	178672700	1.5411916782616557
chr2	178671800	178672800	2.2949235904203817
chr2	178671900	178672900	2.3855112731402084
chr2	178672000	178673000	2.7965387340222527
chr2	178672100	178673100	2.10852303090847
chr2	178672200	178673200	1.9665454727813136
chr2	178672300	178673300	1.7156082666343155
chr2	178672400	178673400	1.3941058631217988
chr2	178672500	178673500	1.2150695876910749
chr2	178672600	178673600	1.5763228929880602
chr2	178672700	178673700	1.3748533876171432
chr2	178672800	178673800	1.5116354526100522
chr2	178672900	178673900	0.9332402906352528
chr2	178673000	178674000	0.5102596505849872
chr2	178673100	178674100	0.6061432655359562
chr2	178673200	178674200	0.3778534613739134
chr2	178673300	178674300	0.3645078922422343
chr2	178673400	178674400	0.8942495400814405
chr2	178673500	178674500	0.8693408787303871
chr2	178673600	178674600	0.6531584803804925
chr2	178673700	178674700	0.9821093596591168
chr2	178673800	178674800	0.5762109030984958
chr2	178673900	178674900	1.1916572510548178
chr2	178674000	178675000	1.23988782870431
chr2	178674100	178675100	1.6696833468667611
chr2	178674200	178675200	1.1954474845475855
chr2	178674300	178675300	2.0371311952010664
chr2	178674400	178675400	1.9741785244273808
chr2	178674500	178675500	1.5014567647190444
chr2	178674600	178675600	1.5194695101415832
chr2	178674700	178675700	2.1539446175289547
chr2	178674800	178675800	2.057220765239535
chr2	178674900	178675900	1.8516796010084504
chr2	178675000	178676000	1.8422640599926854
chr2	178675100	178676100	1.0624953410376352
chr2	178675200	178676200	1.7237019823018938
chr2	178675300	178676300	1.2225970236472827
chr2	178675400	178676400	1.1518223783072656
chr2	178675500	178676500	1.6282251709850029
chr2	178675600	178676600	1.1014707294602473
chr2	178675700	178676700	0.3349668442487898
chr2	178675800	178676800	0.3961647286707171
chr2	178675900	178676900	0.20153392332633527
chr2	178676000	178677000	0.012619982063799785
chr2	178676100	178677100	0.7151751799385769
chr2	178676200	178677200	0.35564443679627483
chr2	178676300	178677300	0.2918983684478566
chr2	178677400	178678400	1.2811441225681943
chr2	178677500	178678500	1.4620956611197722
chr2	178677600	178678600	1.1978985561747948
chr2	178677700	178678700	1.390561741117191
chr2	178677800	178678800	1.3494260609314743
chr2	178677900	178678900	1.8618794844665367
chr2	178678000	178679000	1.8518653840092945
chr2	178678100	178679100	1.8703353530228897
chr2	178678200	178679200	1.9339239673363264
chr2	178678300	178679300	2.075676299783284
chr2	178678400	178679400	3.0869994662129407
chr2	178678500	178679500	3.3097662988890315
chr2	178678600	178679600	3.3185716968133576
chr2	178678700	178679700	2.944349914928736
chr2	178678800	178679800	3.102658230902481
chr2	178678900	178679900	3.7204836320889996
chr2	178679000	178680000	3.826094315194808
chr2	178679100	178680100	3.170639811246468
chr2	178679200	178680200	2.726061493362134
chr2	178679300	178680300	3.016040138685497
chr2	178679400	178680400	2.356922801188824
chr2	178679500	178680500	1.651220236980384
chr2	178679600	178680600	1.5708378241026753
chr2	178679700	178680700	1.8014803572369549
chr2	178679800	178680800	2.00908166476796
chr2	178679900	178680900	1.7170007745891542
chr2	178680000	178681000	1.58303286968919
chr2	178680100	178681100	1.7965051715426985
chr2	178680200	178681200	1.8878203549488648
chr2	178680300	178681300	1.348676296741801
chr2	178680400	178681400	1.8210220063263824
chr2	178680500	178681500	2.6101993670141352
chr2	178680600	178681600	2.221314669505902
chr2	178680700	178681700	2.063234611299542
chr2	178680800	178681800	1.6018261977811843
chr2	178680900	178681900	1.5184289204933592
chr2	178681000	178682000	1.5229712149061085
chr2	178681100	178682100	1.4751002206734145
chr2	178681200	178682200	0.9108883296771899
chr2	178681300	178682300	1.1905875765570904
chr2	178681400	178682400	1.2200958639770156
chr2	178681500	178682500	0.5450044844034279
chr2	178681600	178682600	1.0573329196812744
chr2	178681700	178682700	1.2973137060154074
chr2	178681800	178682800	1.4391417665232125
chr2	178681900	178682900	1.5436145043564307
chr2	178682000	178683000	1.6995393637060898
chr2	178682100	178683100	1.4026055039849743
chr2	178682200	178683200	1.5646383494539766
chr2	178682300	178683300	1.3653195329622378
chr2	178682400	178683400	1.2219509392385337
chr2	178682500	178683500	1.5832998671313223
chr2	178682600	178683600	1.3917392981664858
chr2	178682700	178683700	1.3170043749720717
chr2	178682800	178683800	1.4950149773551002
chr2	178682900	178683900	0.6416572942040006
chr2	178683000	178684000	0.09803054743200282
chr2	178684000	178685000	1.0139375160323707
chr2	178684100	178685100	1.0484749234260713
chr2	178684200	178685200	0.9626139903380259
chr2	178684300	178685300	0.5000067877562311
chr2	178684400	178685400	1.3255199284325403
chr2	178684500	178685500	1.0777569169005463
chr2	178684600	178685600	1.254086316200261
chr2	178684700	178685700	1.4028388533137228
chr2	178684800	178685800	1.8760159389761768
chr2	178684900	178685900	1.911861812408791
chr2	178685000	178686000	2.1978207768852163
chr2	178685100	178686100	2.1791152249987205
chr2	178686200	178687200	2.7133197615115705
chr2	178686300	178687300	2.7473770271564417
chr2	178686400	178687400	3.059312144763466
chr2	178686500	178687500	3.9272719185126665
chr2	178686600	178687600	4.294184406422649
chr2	178686700	178687700	3.7058151031330064
chr2	178686800	178687800	3.2085980244489662
chr2	178686900	178687900	2.613632893143183
chr2	178687000	178688000	2.3364195319602907
chr2	178687100	178688100	2.231237130834037
chr2	178687200	178688200	2.698461020992285
chr2	178687300	178688300	2.3092557638636326
chr2	178687400	178688400	2.134538190215733
chr2	178687500	178688500	1.7469203756017315
chr2	178687600	178688600	1.571879004839614
chr2	178687700	178688700	2.112874230324885
chr2	178687800	178688800	2.6161608226289657
chr2	178687900	178688900	2.4560264654871165
chr2	178688000	178689000	2.2478307487710443
chr2	178689100	178690100	2.0057596588107893
chr2	178689200	178690200	1.4160910222308585
chr2	178689300	178690300	1.5609407704593048
chr2	178689400	178690400	1.8480567426361385
chr2	178689500	178690500	1.3601739485956934
chr2	178689600	178690600	0.8418465305131551
chr2	178689700	178690700	0.27068095180969043
chr2	178689800	178690800	-0.081588969587907
chr2	178689900	178690900	0.523362048234209
chr2	178690000	178691000	0.07142007281224835
chr2	178690100	178691100	-0.10005334228224384
chr2	178690200	178691200	-0.13698806853494447
chr2	178690300	178691300	0.2477849822167805
chr2	178690400	178691400	0.5244658472340334
chr2	178690500	178691500	0.919190912043812
chr2	178690600	178691600	0.894817376029545
chr2	178690700	178691700	1.5009790398940857
chr2	178690800	178691800	1.6641725647018104
chr2	178690900	178691900	1.747258933733126
chr2	178691000	178692000	2.1367212366898043
chr2	178691100	178692100	1.8100929504666308
chr2	178691200	178692200	2.5247246697303325
chr2	178691300	178692300	2.479981904071741
chr2	178691400	178692400	1.4394318502394257
chr2	178691500	178692500	1.7210456726581564
chr2	178691600	178692600	1.741997958030484
chr2	178691700	178692700	1.6500845218588087
chr2	178691800	178692800	1.4076615347780872
chr2	178691900	178692900	1.26250354737165
chr2	178692000	178693000	1.3122728886293318
chr2	178692100	178693100	1.67557521830396
chr2	178692200	178693200	1.833127372772429
chr2	178692300	178693300	1.9404962104698225
chr2	178692400	178693400	2.4225978906484245
chr2	178692500	178693500	2.0015823381324904
chr2	178692600	178693600	2.2098706214853765
chr2	178692700	178693700	2.1032705319237364
chr2	178692800	178693800	2.3784043477623267
chr2	178692900	178693900	2.3446708717901887
chr2	178693000	178694000	1.9214297716981956
chr2	178693100	178694100	2.0393866589552023
chr2	178693200	178694200	1.519623125019558
chr2	178693300	178694300	1.0970184270206147
chr2	178693400	178694400	0.6571193512121313
chr2	178693500	178694500	0.7593397321727416
chr2	178693600	178694600	0.7233212229922874
chr2	178693700	178694700	0.5565730164268092
chr2	178693800	178694800	-0.227796350655298
chr2	178693900	178694900	-0.4756042876551311
chr2	178694000	178695000	-0.5445202266467174
chr2	178694100	178695100	-0.8337420934956905
chr2	178694200	178695200	-0.7676473044584585
chr2	178694300	178695300	-1.1892588138680158
chr2	178694400	178695400	-1.274567988031033
chr2	178694500	178695500	-1.0057149203998907
chr2	178694600	178695600	-0.4956962897858809
chr2	178694700	178695700	-0.4558293459119829
chr2	178694800	178695800	0.025102537986803786
chr2	178694900	178695900	-0.008059758212807045
chr2	178695000	178696000	0.43529409465420527
chr2	178695100	178696100	0.6783473214649205
chr2	178695200	178696200	0.978305469734902
chr2	178695300	178696300	1.2742163523064334
chr2	178695400	178696400	1.1808189804200249
chr2	178695500	178696500	0.9398429164729034
chr2	178695600	178696600	0.3047962074441203
chr2	178695700	178696700	0.286986239700292
chr2	178695800	178696800	0.02154552717495594
chr2	178695900	178696900	-0.18122600749141188
chr2	178696000	178697000	-0.5415588107920924
chr2	178696100	178697100	-0.7716100460261376
chr2	178696200	178697200	-0.461619136403141
chr2	178696300	178697300	-0.12804231065041202
chr2	178696400	178697400	0.5692081203026806
chr2	178696500	178697500	1.0414846852682935
chr2	178696600	178697600	1.5876751027774076
chr2	178696700	178697700	1.9407088004661688
chr2	178696800	178697800	2.3694563664124177
chr2	178696900	178697900	2.977423476783004
chr2	178697000	178698000	2.8086963038301445
chr2	178697100	178698100	2.993301359594269
chr2	178697200	178698200	2.5131476623734983
chr2	178697300	178698300	2.1830597035658137
chr2	178697400	178698400	2.0216297546620443
chr2	178697500	178698500	1.9741851271985769
chr2	178697600	178698600	1.8421341475589752
chr2	178697700	178698700	1.5657351579714138
chr2	178697800	178698800	1.3635784000564328
chr2	178697900	178698900	0.8974907268692978
chr2	178699800	178700800	1.9637935224615912
chr2	178699900	178700900	1.5734672604790567
chr2	178700000	178701000	1.8832578412866063
chr2	178700100	178701100	2.5585572562151038
chr2	178700200	178701200	3.0319275078494625
chr2	178700300	178701300	3.4247743133945727
chr2	178700400	178701400	3.3580486037610338
chr2	178700500	178701500	3.4267719277253024
chr2	178700600	178701600	3.3478997175120773
chr2	178700700	178701700	3.1238067494050084
chr2	178700800	178701800	2.592360952087647
chr2	178700900	178701900	3.176439747828458
chr2	178701000	178702000	2.916226259140315
chr2	178701100	178702100	3.1454024929306383
chr2	178701200	178702200	3.2000115720846978
chr2	178701300	178702300	2.4407752868221335
chr2	178701400	178702400	2.5042666217799185
chr2	178701500	178702500	2.668222034773021
chr2	178701600	178702600	3.4018175079943984
chr2	178701700	178702700	3.305840628823573
chr2	178701800	178702800	3.691583263112833
chr2	178701900	178702900	3.5026923265726166
chr2	178702000	178703000	3.7520112044533906
chr2	178702100	178703100	2.875174686411665
chr2	178702200	178703200	2.2619462207195293
chr2	178702300	178703300	2.5212068312613347
chr2	178702400	178703400	1.673755037302509
chr2	178702500	178703500	1.5850394587609868
chr2	178702600	178703600	0.6461903762091874
chr2	178702700	178703700	0.9681335937625392
chr2	178702800	178703800	0.2435328743449381
chr2	178702900	178703900	0.7494370800940938
chr2	178703000	178704000	0.11519171748386844
chr2	178703100	178704100	1.06392529246311
chr2	178703200	178704200	1.2769060140942834
chr2	178703300	178704300	2.153457466714612
chr2	178703400	178704400	3.0783061817319286
chr2	178703500	178704500	3.0568970848644614
chr2	178703600	178704600	3.7078166401474046
chr2	178703700	178704700	3.5505696912424107
chr2	178703800	178704800	3.7555335319610514
chr2	178703900	178704900	3.3618801916894148
chr2	178704000	178705000	3.9709693737819833
chr2	178704100	178705100	4.135989190854419
chr2	178704200	178705200	4.289438627116952
chr2	178704300	178705300	3.8202963801820737
chr2	178704400	178705400	3.604004843257463
chr2	178704500	178705500	3.830854938304773
chr2	178704600	178705600	3.159661634052958
chr2	178704700	178705700	3.22920017508128
chr2	178704800	178705800	3.5622627291024966
chr2	178704900	178705900	3.1163744067855297
chr2	178705000	178706000	2.6744233510775057
chr2	178705100	178706100	2.2202516279109648
chr2	178705200	178706200	1.5830543459407669
chr2	178705300	178706300	1.0289673116295324
chr2	178705400	178706400	0.7178400652914236
chr2	178705500	178706500	0.6914827827736142
chr2	178705600	178706600	1.5504445141612884
chr2	178705700	178706700	1.382431698612581
chr2	178705800	178706800	1.1805475745650695
chr2	178705900	178706900	1.1969358966561692
chr2	178706000	178707000	1.1551969042778822
chr2	178706100	178707100	1.0241491395348885
chr2	178706200	178707200	1.679031171618615
chr2	178706300	178707300	2.3288187509283858
chr2	178706400	178707400	2.0793431663259008
chr2	178706500	178707500	1.8726214343373075
chr2	178706600	178707600	1.3692505824201828
chr2	178706700	178707700	1.895971239161304
chr2	178706800	178707800	2.001453011609171
chr2	178706900	178707900	1.9175407536469893
chr2	178707000	178708000	1.8157679618553237
chr2	178707100	178708100	1.8735076576500431
chr2	178707200	178708200	1.6986172325624205
chr2	178707300	178708300	1.6827868865951447
chr2	178707400	178708400	1.7715293772444185
chr2	178707500	178708500	1.9067247242564809
chr2	178707600	178708600	1.9161801124616216
chr2	178707700	178708700	1.3438604626676909
chr2	178707800	178708800	1.6135881046379108
chr2	178707900	178708900	2.110667104938751
chr2	178708000	178709000	2.427806791170505
chr2	178708100	178709100	2.2442029729504784
chr2	178708200	178709200	2.1768167482985965
chr2	178708300	178709300	1.85965853963572
chr2	178708400	178709400	2.7637874133711935
chr2	178708500	178709500	2.6125213261168856
chr2	178708600	178709600	2.309303297927876
chr2	178708700	178709700	2.63770971691225
chr2	178708800	178709800	2.419817286912389
chr2	178708900	178709900	2.640473453323253
chr2	178709000	178710000	2.4706243151267584
chr2	178709100	178710100	2.432117436041432
chr2	178709200	178710200	2.5552776760541875
chr2	178709300	178710300	2.5928595453261933
chr2	178709400	178710400	2.1170314992824166
chr2	178709500	178710500	2.3452583785861103
chr2	178709600	178710600	2.695281233566128
chr2	178709700	178710700	2.538301964256348
chr2	178709800	178710800	2.2961152267101275
chr2	178709900	178710900	2.007430627683385
chr2	178710000	178711000	1.852222532628037
chr2	178710100	178711100	1.8050829758069264
chr2	178710200	178711200	1.3491897401988295
chr2	178710300	178711300	1.375887840372884
chr2	178710400	178711400	1.3643532453782885
chr2	178710500	178711500	1.051649052069568
chr2	178710600	178711600	0.7647618287002313
chr2	178710700	178711700	0.9832094212988196
chr2	178710800	178711800	0.26433145016128223
chr2	178710900	178711900	0.22340195115475125
chr2	178711000	178712000	0.5398247094484717
chr2	178711100	178712100	0.5755148758482489
chr2	178711200	178712200	0.7436243505875066
chr2	178711300	178712300	0.2309681924559304
chr2	178711400	178712400	-0.2308407233346581
chr2	178711500	178712500	0.18332616024756893
chr2	178711600	178712600	0.4352412735543296
chr2	178711700	178712700	0.2827648839761905
chr2	178711800	178712800	1.1193230811981896
chr2	178711900	178712900	0.785764124345634
chr2	178712000	178713000	1.1386536229353348
chr2	178712100	178713100	1.3575688890370263
chr2	178712200	178713200	1.3472703658176086
chr2	178712300	178713300	1.3725487781704648
chr2	178712400	178713400	1.94540061870606
chr2	178712500	178713500	1.5717353190314138
chr2	178712600	178713600	1.4433131440221505
chr2	178712700	178713700	1.2713480817848943
chr2	178712800	178713800	0.7894698791878523
chr2	178712900	178713900	1.011021491149085
chr2	178713000	178714000	0.7515051813288873
chr2	178713100	178714100	-0.08921634815605907
chr2	178713200	178714200	0.3795232473696449
chr2	178713300	178714300	1.162367344122094
chr2	178713400	178714400	1.0356223423077886
chr2	178713500	178714500	1.0040226712974756
chr2	178713600	178714600	0.8716114077881559
chr2	178713700	178714700	1.1994838183137475
chr2	178713800	178714800	1.0660545805810668
chr2	178713900	178714900	1.0817344075428381
chr2	178714000	178715000	0.632629127587975
chr2	178714100	178715100	1.7440432108545048
chr2	178714200	178715200	1.7703296056840434
chr2	178714300	178715300	1.4677518973599657
chr2	178714400	178715400	1.0874304633291645
chr2	178714500	178715500	1.6718334528048704
chr2	178714600	178715600	1.7228807959562968
chr2	178714700	178715700	1.667958389873187
chr2	178714800	178715800	1.9318041347687358
chr2	178714900	178715900	1.7817646978063593
chr2	178715000	178716000	1.809282988853407
chr2	178715100	178716100	1.2471478921020775
chr2	178715200	178716200	0.7928971365370949
chr2	178715300	178716300	0.851976836321396
chr2	178715400	178716400	0.6476555093711321
chr2	178715500	178716500	-0.3908095397771427
chr2	178715600	178716600	-0.4255718057324136
chr2	178715700	178716700	-0.8969752758654238
chr2	178715800	178716800	-0.7703137122564204
chr2	178715900	178716900	-1.0001248344106617
chr2	178716000	178717000	-0.5083730857796451
chr2	178716100	178717100	-0.08922542105071936
chr2	178716200	178717200	0.2574609867278748
chr2	178716300	178717300	0.38718584866197936
chr2	178716400	178717400	1.1458645013880502
chr2	178716500	178717500	1.6510845921787265
chr2	178716600	178717600	1.8182883138553785
chr2	178716700	178717700	1.4668876606269268
chr2	178716800	178717800	1.126590395170753
chr2	178716900	178717900	1.9427466528202968
chr2	178717000	178718000	2.3695025881229985
chr2	178717100	178718100	1.9122601619814688
chr2	178717200	178718200	1.7118780439917116
chr2	178717300	178718300	1.777062299282782
chr2	178717400	178718400	1.5997457786508875
chr2	178717500	178718500	1.4997589853123463
chr2	178717600	178718600	1.4232134707216242
chr2	178717700	178718700	1.7812380888061543
chr2	178717800	178718800	2.091414891810166
chr2	178717900	178718900	2.1038744699462364
chr2	178718000	178719000	1.4733379720922606
chr2	178718100	178719100	1.8170934094552529
chr2	178718200	178719200	2.3715880446948656
chr2	178718300	178719300	2.2702861145016535
chr2	178718400	178719400	2.503645758470533
chr2	178718500	178719500	2.744184370722161
chr2	178718600	178719600	2.7571281633425544
chr2	178718700	178719700	3.0537776999628465
chr2	178718800	178719800	3.3260026921977164
chr2	178718900	178719900	2.9940426135384826
chr2	178719000	178720000	2.7931781284077353
chr2	178719100	178720100	3.0814433121029
chr2	178719200	178720200	2.678737466839084
chr2	178719300	178720300	2.5584644008371966
chr2	178719400	178720400	2.528753302264665
chr2	178719500	178720500	2.5767388945311964
chr2	178719600	178720600	2.9248726353237413
chr2	178719700	178720700	2.6847282367848258
chr2	178719800	178720800	2.4862260004254337
chr2	178719900	178720900	2.9293081545430733
chr2	178720000	178721000	3.452852612748273
chr2	178720100	178721100	3.1061603926098296
chr2	178720200	178721200	3.2563170478920966
chr2	178720300	178721300	3.1005637838132256
chr2	178720400	178721400	3.133095421289335
chr2	178720500	178721500	2.8137840432376584
chr2	178720600	178721600	2.628671951133435
chr2	178720700	178721700	2.686515282487755
chr2	178720800	178721800	2.8918220509253834
chr2	178720900	178721900	2.9702142583472537
chr2	178721000	178722000	2.432434255817037
chr2	178721100	178722100	2.561942484371021
chr2	178721200	178722200	2.5890424526927283
chr2	178721300	178722300	2.502043137418652
chr2	178721400	178722400	1.810829936495131
chr2	178721500	178722500	2.188106977428989
chr2	178721600	178722600	2.0503575502995948
chr2	178721700	178722700	1.1906148653805748
chr2	178721800	178722800	0.9577450016841956
chr2	178721900	178722900	0.668812233151891
chr2	178722000	178723000	0.5519774440241215
chr2	178722100	178723100	0.3903124222333604
chr2	178722200	178723200	0.08967162032482304
chr2	178722300	178723300	0.06951717633484149
chr2	178722400	178723400	0.1372468284353159
chr2	178722500	178723500	0.44075983982122496
chr2	178722600	178723600	-0.3218121189916117
chr2	178722700	178723700	0.5903017195583096
chr2	178722800	178723800	0.1751583301870839
chr2	178722900	178723900	-0.1540938074294928
chr2	178723000	178724000	0.31598556487232415
chr2	178723100	178724100	0.5928866118906297
chr2	178723200	178724200	0.807159506949275
chr2	178723300	178724300	1.1073277533020764
chr2	178723400	178724400	0.8747677490355196
chr2	178723500	178724500	0.38215479994883467
chr2	178723600	178724600	1.393190375502409
chr2	178723700	178724700	1.1482974726716644
chr2	178723800	178724800	1.364089838997537
chr2	178723900	178724900	1.4621045414770404
chr2	178724000	178725000	1.4338687738948324
chr2	178724100	178725100	1.36656366537451
chr2	178724200	178725200	1.3415076486999935
chr2	178724300	178725300	0.5775915046928991
chr2	178724400	178725400	0.6686424696251212
chr2	178724500	178725500	0.4300506397812093
chr2	178724600	178725600	-0.1081133420180865
chr2	178724700	178725700	0.32494153233708545
chr2	178724800	178725800	0.7038190367236926
chr2	178724900	178725900	0.9143740014109234
chr2	178725000	178726000	1.329067428263335
chr2	178725100	178726100	0.7829673411270571
chr2	178725200	178726200	0.7784539885857743
chr2	178725300	178726300	1.4871777473118666
chr2	178725400	178726400	1.5238204045478976
chr2	178725500	178726500	1.5110403362759803
chr2	178725600	178726600	1.875077582996429
chr2	178725700	178726700	1.0275352347891225
chr2	178725800	178726800	0.2874934270869731
chr2	178725900	178726900	0.5748598514432663
chr2	178726000	178727000	0.16163982312593791
chr2	178726100	178727100	0.7565349412098171
chr2	178726200	178727200	0.6224780755466424
chr2	178726300	178727300	1.098838680890651
chr2	178726400	178727400	1.2558445755391503
chr2	178726500	178727500	1.1603950634362787
chr2	178726600	178727600	1.1434262908108594
chr2	178726700	178727700	1.447103202195755
chr2	178726800	178727800	2.074382727067395
chr2	178726900	178727900	1.927957049255276
chr2	178727000	178728000	1.602934190498187
chr2	178727100	178728100	1.2664501166820306
chr2	178727200	178728200	1.9321664037849788
chr2	178727300	178728300	1.4249598746456955
chr2	178727400	178728400	1.544522504354041
chr2	178727500	178728500	1.7430130027041706
chr2	178727600	178728600	2.137376504453892
chr2	178727700	178728700	3.0767807882074987
chr2	178727800	178728800	2.9511263478944083
chr2	178727900	178728900	2.4710578547619875
chr2	178728000	178729000	2.942743866869456
chr2	178728100	178729100	3.2109925550008187
chr2	178728200	178729200	2.7325958406479596
chr2	178728300	178729300	2.6985946533683176
chr2	178728400	178729400	2.3217138258518646
chr2	178728500	178729500	2.3600630642658578
chr2	178728600	178729600	1.6656892836954698
chr2	178728700	178729700	1.0759598705977411
chr2	178728800	178729800	1.4858583477623593
chr2	178728900	178729900	2.0343922381310446
chr2	178729000	178730000	1.7470009362483754
chr2	178729100	178730100	1.6022141607331917
chr2	178729200	178730200	1.4639805958609806
chr2	178729300	178730300	1.7506460808572022
chr2	178729400	178730400	1.87706937647776
chr2	178729500	178730500	2.123670949327649
chr2	178729600	178730600	3.1071056173404075
chr2	178729700	178730700	2.444364197708917
chr2	178729800	178730800	1.5498480975180031
chr2	178730000	178731000	1.2502270209311994
chr2	178730100	178731100	1.305819358253421
chr2	178730200	178731200	1.3841839077983378
chr2	178730300	178731300	1.1117542646750234
chr2	178730400	178731400	0.9828506154920704
chr2	178730500	178731500	0.6106187776747435
chr2	178730600	178731600	0.07011086052799427
chr2	178730700	178731700	0.7557218371896941
chr2	178730800	178731800	1.7159431822615627
chr2	178730900	178731900	2.3776454411437875
chr2	178731000	178732000	2.487383886137507
chr2	178731100	178732100	2.235631846998652
chr2	178731200	178732200	2.5790172052233182
chr2	178731300	178732300	1.994016867277676
chr2	178731400	178732400	2.7192621099746783
chr2	178731500	178732500	3.12327388376988
chr2	178731600	178732600	2.7991108111397494
chr2	178731700	178732700	3.200823201300503
chr2	178731800	178732800	2.9532922712863474
chr2	178731900	178732900	2.7891984707624657
chr2	178732000	178733000	1.781067505115837
chr2	178732100	178733100	1.4075793648064832
chr2	178732200	178733200	0.6912076247005966
chr2	178732300	178733300	1.3614435045094262
chr2	178732400	178733400	0.8184618521303426
chr2	178732500	178733500	1.1190706366304781
chr2	178732600	178733600	1.2776677454277374
chr2	178732700	178733700	0.9953891629864124
chr2	178732800	178733800	0.5486509619212108
chr2	178732900	178733900	0.5886076449580203
chr2	178733000	178734000	0.6901968709405244
chr2	178733100	178734100	1.4719987414227071
chr2	178733200	178734200	1.3737930746239695
chr2	178733300	178734300	0.8742156880900109
chr2	178733400	178734400	1.4687305663260743
chr2	178733500	178734500	0.973704751703192
chr2	178733600	178734600	1.0017696768158553
chr2	178733700	178734700	0.1222350517791888
chr2	178733800	178734800	0.1949519604300144
chr2	178733900	178734900	-0.3206454355386344
chr2	178734000	178735000	0.4652269571619797
chr2	178734100	178735100	0.4000295687920476
chr2	178734200	178735200	0.5800074409068737
chr2	178734300	178735300	1.1150780653008456
chr2	178734400	178735400	0.6958976690354501
chr2	178734500	178735500	1.2243070367349156
chr2	178734600	178735600	1.090707587619982
chr2	178734700	178735700	1.426221469151403
chr2	178734800	178735800	1.7582804441124464
chr2	178734900	178735900	1.6640558385054038
chr2	178735000	178736000	1.1026839313190915
chr2	178735100	178736100	1.2049718514175565
chr2	178735200	178736200	1.3363224794883957
chr2	178735300	178736300	0.4291364883166884
chr2	178735400	178736400	0.2566808490799647
chr2	178735500	178736500	-0.757674872688635
chr2	178735600	178736600	-0.6133240329285955
chr2	178735700	178736700	-0.5672144036898006
chr2	178735800	178736800	-1.4787525816256886
chr2	178735900	178736900	-2.2501805935450743
chr2	178736000	178737000	-2.4611675874778487
chr2	178736100	178737100	-2.6339479222215663
chr2	178736200	178737200	-1.9652659670474275
chr2	178736300	178737300	-1.4472854390920225
chr2	178736400	178737400	-1.228405226468263
chr2	178736500	178737500	-0.4594978898698106
chr2	178736600	178737600	-0.5297803085006407
chr2	178736700	178737700	-0.06023478372079046
chr2	178736800	178737800	0.3731917019875422
chr2	178736900	178737900	0.9039134452995152
chr2	178737000	178738000	0.9247083776461942
chr2	178737100	178738100	1.1962575056367686
chr2	178737200	178738200	0.612218514749947
chr2	178737300	178738300	1.2015254931693358
chr2	178737400	178738400	1.4955705138080682
chr2	178737500	178738500	1.1158125692464789
chr2	178737600	178738600	0.95004263404753
chr2	178737700	178738700	1.001240707542913
chr2	178737800	178738800	1.3350937454593357
chr2	178737900	178738900	1.7180424720969258
chr2	178738000	178739000	2.173912471112239
chr2	178738100	178739100	1.7410948312485002
chr2	178738200	178739200	2.0118184638146217
chr2	178738300	178739300	1.7339894100474158
chr2	178738400	178739400	0.9329387945604928
chr2	178738500	178739500	1.0823646719045317
chr2	178738600	178739600	1.5138602882681855
chr2	178738700	178739700	1.5001077633562037
chr2	178738800	178739800	1.5100122182054838
chr2	178738900	178739900	1.4828252881481707
chr2	178739000	178740000	1.7064667541567862
chr2	178739100	178740100	2.4077042901224788
chr2	178739200	178740200	2.300372005951835
chr2	178739300	178740300	2.27493426146244
chr2	178739400	178740400	2.6989179448360114
chr2	178739500	178740500	2.70727821920815
chr2	178739600	178740600	2.501557600192148
chr2	178739700	178740700	2.0552744669722465
chr2	178739800	178740800	1.9123290141957896
chr2	178739900	178740900	1.7426938752819132
chr2	178740000	178741000	1.2812609356559579
chr2	178740100	178741100	0.8469656102756945
chr2	178740200	178741200	0.4007531744766998
chr2	178740300	178741300	0.04125085727773782
chr2	178740400	178741400	0.30058746616508125
chr2	178740500	178741500	0.6213943209888662
chr2	178740600	178741600	0.6976509218872539
chr2	178740700	178741700	0.8928246266764847
chr2	178740800	178741800	1.2118712119211907
chr2	178740900	178741900	1.3143804538957051
chr2	178741000	178742000	1.6174602085948553
chr2	178741100	178742100	0.8870607557043872
chr2	178741200	178742200	1.4677122541835272
chr2	178741300	178742300	1.7236775205818036
chr2	178741400	178742400	1.5285259886415483
chr2	178741500	178742500	1.1256339889228186
chr2	178741600	178742600	1.1357796171127053
chr2	178741700	178742700	0.8948466168834652
chr2	178741800	178742800	1.0504771186568709
chr2	178741900	178742900	0.9882365128350632
chr2	178742000	178743000	0.7846347898976453
chr2	178742100	178743100	1.287545451308736
chr2	178742200	178743200	0.6495989564526546
chr2	178742300	178743300	0.6552868421117524
chr2	178742400	178743400	0.6201720825479122
chr2	178742500	178743500	0.9835963222892916
chr2	178742600	178743600	0.5681045633826303
chr2	178742700	178743700	0.9569524402863108
chr2	178742800	178743800	0.6801316329146112
chr2	178742900	178743900	0.6405204579284373
chr2	178743000	178744000	0.288935876658443
chr2	178743100	178744100	0.18149512382341487
chr2	178743200	178744200	-0.006892452142887421
chr2	178743300	178744300	-0.1949816627009901
chr2	178743400	178744400	-0.34961390508095513
chr2	178743500	178744500	-0.6575215162856791
chr2	178743600	178744600	-0.012643427579995169
chr2	178743700	178744700	-0.10965049776992708
chr2	178743800	178744800	-0.1619336189598155
chr2	178743900	178744900	-0.28628542656460026
chr2	178744000	178745000	0.27000244616514674
chr2	178744100	178745100	0.3910602531471811
chr2	178744200	178745200	0.8857732846628653
chr2	178744300	178745300	0.691305190951371
chr2	178744400	178745400	1.2140440767401548
chr2	178744500	178745500	0.8116600307781889
chr2	178744600	178745600	0.32534188170588696
chr2	178744700	178745700	0.5849731848405236
chr2	178744800	178745800	0.9319870190267502
chr2	178744900	178745900	1.1889439002899798
chr2	178745000	178746000	0.9644113294679838
chr2	178745100	178746100	0.924199016877891
chr2	178745200	178746200	0.6934900749014001
chr2	178745300	178746300	1.103426033950171
chr2	178745400	178746400	0.5506148869901659
chr2	178745500	178746500	1.2496179316395442
chr2	178745600	178746600	1.2769495392170591
chr2	178745700	178746700	1.0858502776419854
chr2	178745800	178746800	0.7759777539184298
chr2	178745900	178746900	0.8779116681225199
chr2	178746000	178747000	1.5283502925028594
chr2	178746100	178747100	1.049120516068607
chr2	178746200	178747200	1.2350926589943323
chr2	178746300	178747300	1.3714804325714702
chr2	178746400	178747400	1.7164035210108457
chr2	178746500	178747500	1.5493869542651026
chr2	178746600	178747600	1.8037181603437549
chr2	178746700	178747700	1.6210733413806029
chr2	178746800	178747800	1.4990450676772291
chr2	178746900	178747900	1.2438869234748149
chr2	178747000	178748000	0.8923608652262306
chr2	178747100	178748100	1.4592832641973026
chr2	178747200	178748200	1.8726968385680527
chr2	178747300	178748300	1.896560208485432
chr2	178747400	178748400	1.3304667010888935
chr2	178747500	178748500	1.0291071270686818
chr2	178747600	178748600	0.6035684223879724
chr2	178747700	178748700	0.4673675384561911
chr2	178747800	178748800	0.3438572185125632
chr2	178747900	178748900	1.0611932416850935
chr2	178748000	178749000	0.46081537478460255
chr2	178748100	178749100	0.6272477960449385
chr2	178748200	178749200	-0.23943161233918145
chr2	178748300	178749300	-0.5482601614861399
chr2	178748400	178749400	-0.7134213428677428
chr2	178748500	178749500	-1.280180548150308
chr2	178748600	178749600	-0.782130869397149
chr2	178748700	178749700	-1.0677872172142002
chr2	178748800	178749800	-0.4725920524870014
chr2	178748900	178749900	-1.332057459952064
chr2	178749000	178750000	-1.389444527221958
chr2	178749100	178750100	-1.2327448324616528
chr2	178749200	178750200	-0.7224691943317858
chr2	178749300	178750300	-1.5667250674777944
chr2	178749400	178750400	-0.5617196554202918
chr2	178749500	178750500	0.35775982422871205
chr2	178749600	178750600	0.037980462267338526
chr2	178749700	178750700	0.8081115467227091
chr2	178749800	178750800	0.4066313324945731
chr2	178749900	178750900	0.9094782337027142
chr2	178750000	178751000	1.17740640344689
chr2	178750100	178751100	0.8436660128658179
chr2	178750200	178751200	0.4827073498371545
chr2	178750300	178751300	1.529633363302472
chr2	178750400	178751400	0.8535513651591548
chr2	178750500	178751500	0.7948945076069759
chr2	178750600	178751600	0.9156037155628588
chr2	178750700	178751700	0.2519663196936783
chr2	178750800	178751800	-0.3290979276420354
chr2	178750900	178751900	-1.0318872067140432
chr2	178751000	178752000	-0.5382445751536442
chr2	178751100	178752100	-0.9873133248721472
chr2	178751200	178752200	-0.439472471283164
chr2	178751300	178752300	-0.5591250986682538
chr2	178751400	178752400	-0.4778116824848896
chr2	178751500	178752500	-0.8772148398661621
chr2	178751600	178752600	-1.0448805880498682
chr2	178751700	178752700	-0.9221435822333528
chr2	178752300	178753300	0.15178286848221134
chr2	178752400	178753400	0.12841315260292194
chr2	178752500	178753500	0.14776297128556
chr2	178752600	178753600	0.14245865101207245
chr2	178752700	178753700	0.13126825512204693
chr2	178752800	178753800	0.17452403395821525
chr2	178752900	178753900	0.05402895756120722
chr2	178753400	178754400	-0.13896045622756412
chr2	178753500	178754500	-0.26064973020472265
chr2	178753600	178754600	-0.3940331243221941
chr2	178753700	178754700	0.06379660511439006
chr2	178753800	178754800	0.31124540456545635
chr2	178753900	178754900	0.6849387750808807
chr2	178754000	178755000	0.6152525990163985
chr2	178754100	178755100	1.231492513426937
chr2	178754200	178755200	1.933870636309472
chr2	178754300	178755300	1.7065974986154884
chr2	178754400	178755400	1.583679212548084
chr2	178754500	178755500	0.9363511375133748
chr2	178754600	178755600	0.9680848678674928
chr2	178754700	178755700	0.7282264171637403
chr2	178754800	178755800	0.5895928116128191
chr2	178754900	178755900	0.16872003423598522
chr2	178755000	178756000	0.11703663183223913
chr2	178755100	178756100	-0.5965445785699631
chr2	178755200	178756200	-1.036836718648587
chr2	178755300	178756300	-0.4755470503128619
chr2	178755400	178756400	0.22731670831776976
chr2	178755500	178756500	1.8404383622427758
chr2	178755600	178756600	2.754174169399435
chr2	178755700	178756700	2.640118782725356
chr2	178755800	178756800	2.4292344395595045
chr2	178755900	178756900	2.612417007938181
chr2	178756000	178757000	2.7697687428470137
chr2	178756100	178757100	2.647901366693396
chr2	178757300	178758300	0.7699471047334469
chr2	178757400	178758400	0.26650813435788284
chr2	178757500	178758500	0.6153610764746731
chr2	178757600	178758600	0.5786602874418563
chr2	178757700	178758700	0.5283760479373549
chr2	178757800	178758800	0.7717879943473547
chr2	178757900	178758900	0.502549809309569
chr2	178758000	178759000	0.15069687109160412
chr2	178758100	178759100	0.16467784801754698
chr2	178758200	178759200	-0.13553851715721502
chr2	178758300	178759300	0.4769374353116685
chr2	178758400	178759400	1.0663910449068632
chr2	178758500	178759500	1.0746023683511643
chr2	178758600	178759600	1.207240983987396
chr2	178758700	178759700	0.9202202954818508
chr2	178758800	178759800	0.4739436263315028
chr2	178758900	178759900	0.9396412589659509
chr2	178759000	178760000	0.7513715996696763
chr2	178759100	178760100	0.8524301704185923
chr2	178759200	178760200	0.7228052440722694
chr2	178759300	178760300	0.4116950269818336
chr2	178759400	178760400	-0.0642838820338987
chr2	178759500	178760500	0.0011906160459360805
chr2	178759600	178760600	-0.04971323918254971
chr2	178759700	178760700	0.6500726330514599
chr2	178759800	178760800	1.037405069951732
chr2	178759900	178760900	1.0570094178088836
chr2	178760000	178761000	1.4803029107824375
chr2	178760100	178761100	1.6531473782305297
chr2	178760200	178761200	1.48484044992111
chr2	178760300	178761300	1.6760000645430244
chr2	178760400	178761400	1.693525733081423
chr2	178760500	178761500	1.8452676294787893
chr2	178760600	178761600	1.7664482707422968
chr2	178760700	178761700	1.9366442297921007
chr2	178760800	178761800	2.0210202359006715
chr2	178760900	178761900	1.4358908820914755
chr2	178761000	178762000	1.2545176740498398
chr2	178761100	178762100	0.9722934222717118
chr2	178761200	178762200	1.521773294592984
chr2	178761300	178762300	1.3807707087089267
chr2	178761400	178762400	1.3800626308944857
chr2	178761500	178762500	1.0795971527841084
chr2	178761600	178762600	1.3875626464830508
chr2	178761900	178762900	0.6702939034088343
chr2	178762000	178763000	0.5582801567500416
chr2	178762100	178763100	1.3384448637714106
chr2	178762200	178763200	1.3087441994138669
chr2	178762300	178763300	0.7637274841238576
chr2	178762400	178763400	0.522830933306799
chr2	178762500	178763500	0.5142414383039446
chr2	178762600	178763600	0.5162765949871966
chr2	178762700	178763700	0.4664930784618978
chr2	178762800	178763800	0.028663153002143074
chr2	178762900	178763900	0.20602341096813373
chr2	178763000	178764000	0.18540729070733933
chr2	178763100	178764100	-0.3375783072531914
chr2	178763200	178764200	-0.6741742539577559
chr2	178764100	178765100	2.0476093454920927
chr2	178764200	178765200	2.0644921165656
chr2	178764300	178765300	1.1799237555640094
chr2	178764400	178765400	1.6846382832038065
chr2	178764500	178765500	1.5094857328530702
chr2	178764600	178765600	1.7042808886186098
chr2	178764700	178765700	1.8760768553766825
chr2	178764800	178765800	1.75274257727613
chr2	178764900	178765900	1.8040375341369643
chr2	178765000	178766000	1.2783885353971425
chr2	178765100	178766100	0.7413591259958783
chr2	178765200	178766200	0.9236900158201355
chr2	178765300	178766300	0.947217760989302
chr2	178765400	178766400	0.7474182502150939
chr2	178765500	178766500	0.7754226356454292
chr2	178765600	178766600	0.6309020585718418
chr2	178765700	178766700	-0.05315718843289857
chr2	178765800	178766800	-0.5089683783893703
chr2	178765900	178766900	-0.7639828293376894
chr2	178766000	178767000	-1.077440822237513
chr2	178766100	178767100	-0.28079812552570577
chr2	178766200	178767200	-0.7469524972751267
chr2	178766300	178767300	-0.010281196669481529
chr2	178766400	178767400	0.060748093601580615
chr2	178766500	178767500	0.2023638345122105
chr2	178766600	178767600	0.4382351488023003
chr2	178766700	178767700	0.9151136215286112
chr2	178766800	178767800	1.4465892176269906
chr2	178766900	178767900	1.7476610071536574
chr2	178767000	178768000	2.5838037245084737
chr2	178767100	178768100	1.8593322228788791
chr2	178767200	178768200	1.6650112723097916
chr2	178767300	178768300	1.4723474418801248
chr2	178767400	178768400	1.2245676711608615
chr2	178767500	178768500	1.2052114007214123
chr2	178767600	178768600	0.9890528592075328
chr2	178767700	178768700	1.5448482096513536
chr2	178767800	178768800	1.7276241512582775
chr2	178767900	178768900	1.438964049393008
chr2	178768000	178769000	1.3134541007475982
chr2	178768100	178769100	1.5573471896737001
chr2	178768200	178769200	2.1425247971385986
chr2	178768300	178769300	2.268900576823951
chr2	178768400	178769400	2.358716109442733
chr2	178768500	178769500	2.448779140174429
chr2	178768600	178769600	2.217034276468121
chr2	178768700	178769700	1.835060116538196
chr2	178768800	178769800	1.893123182956521
chr2	178768900	178769900	2.975557602697563
chr2	178769000	178770000	2.6777298311585715
chr2	178769100	178770100	2.7302185481502037
chr2	178769200	178770200	2.464210226454393
chr2	178769300	178770300	3.1761069545706535
chr2	178769400	178770400	3.4747787073145737
chr2	178769500	178770500	3.2209067882784
chr2	178769600	178770600	3.6666912597144328
chr2	178769700	178770700	3.6457408780912943
chr2	178769800	178770800	3.6831188288054535
chr2	178769900	178770900	2.8585068836561747
chr2	178770000	178771000	3.089567618299026
chr2	178770100	178771100	3.590316470864399
chr2	178770200	178771200	3.726103257202338
chr2	178770300	178771300	3.144777700123763
chr2	178770400	178771400	2.8300846146147967
chr2	178770500	178771500	2.5287503849096478
chr2	178770600	178771600	2.3928694608317684
chr2	178770700	178771700	1.942870377026647
chr2	178770800	178771800	1.284203243183624
chr2	178770900	178771900	1.394232476571157
chr2	178771000	178772000	1.3047796292711964
chr2	178771100	178772100	0.8426626374297616
chr2	178771200	178772200	1.3297076354771755
chr2	178771300	178772300	0.921510938047573
chr2	178771400	178772400	0.5648852749666482
chr2	178771500	178772500	0.8268444990080911
chr2	178771600	178772600	0.6112121347512807
chr2	178771700	178772700	1.182051375823169
chr2	178771800	178772800	1.0581241590865986
chr2	178771900	178772900	0.9692692136576376
chr2	178772000	178773000	0.631012921649986
chr2	178772100	178773100	-0.17534015046468646
chr2	178772200	178773200	-0.1337976022472161
chr2	178772300	178773300	0.40055997390537534
chr2	178772400	178773400	0.8771117325993004
chr2	178772500	178773500	0.9734740329509568
chr2	178772600	178773600	0.9171850523840868
chr2	178772700	178773700	0.8780523853374658
chr2	178772800	178773800	1.4155614353377912
chr2	178772900	178773900	1.8513485687969613
chr2	178773000	178774000	2.282641529491107
chr2	178773100	178774100	2.8308670305220915
chr2	178773200	178774200	2.217219310470879
chr2	178773300	178774300	2.357005119674368
chr2	178773400	178774400	2.1172674473597795
chr2	178773500	178774500	2.5376625888273616
chr2	178773600	178774600	2.8160387565657747
chr2	178773700	178774700	2.3263125346687024
chr2	178773800	178774800	2.3344499579735425
chr2	178773900	178774900	2.4294415001931324
chr2	178774000	178775000	1.9876004051208414
chr2	178774100	178775100	2.231202474779701
chr2	178774200	178775200	2.120998534856177
chr2	178774300	178775300	2.1596894968501896
chr2	178774400	178775400	2.5463868039611803
chr2	178774500	178775500	1.8956556447296729
chr2	178774600	178775600	1.803658841537148
chr2	178774700	178775700	2.5050338745159837
chr2	178774800	178775800	2.6980060294871735
chr2	178774900	178775900	2.8574853344995286
chr2	178775000	178776000	2.9847469726631988
chr2	178775100	178776100	3.3828193778593487
chr2	178775200	178776200	3.969783429039965
chr2	178775300	178776300	3.6514989632431827
chr2	178775400	178776400	3.541526700515841
chr2	178775500	178776500	3.4716384878908872
chr2	178775600	178776600	3.4745348017733866
chr2	178775700	178776700	2.9243584066783517
chr2	178775800	178776800	2.4390260183928727
chr2	178775900	178776900	2.045246169204109
chr2	178776000	178777000	2.159110389006855
chr2	178776100	178777100	2.1609656372705968
chr2	178776200	178777200	2.2178061218195757
chr2	178776300	178777300	2.189574491600649
chr2	178776400	178777400	2.1030298351057453
chr2	178776500	178777500	2.4758390043617617
chr2	178776600	178777600	2.349977757921069
chr2	178776700	178777700	2.4940767462950704
chr2	178776800	178777800	2.5585025598763385
chr2	178776900	178777900	2.5485951765148687
chr2	178777000	178778000	2.5033993490042583
chr2	178777100	178778100	1.920960463111768
chr2	178777200	178778200	1.4421743179981001
chr2	178777300	178778300	1.3588771787138303
chr2	178778900	178779900	1.9329001238099743
chr2	178779000	178780000	2.1052548895281165
chr2	178779100	178780100	1.39481896692533
chr2	178779200	178780200	1.1275710604298232
chr2	178779300	178780300	1.1213527078596894
chr2	178779400	178780400	1.0986354869939243
chr2	178779500	178780500	1.1531674651881425
chr2	178779600	178780600	0.9182275520797192
chr2	178779700	178780700	0.617784261941647
chr2	178781300	178782300	0.9351519809591704
chr2	178781400	178782400	1.004271214584907
chr2	178781500	178782500	1.4828592488178225
chr2	178781600	178782600	1.9983442411848609
chr2	178781700	178782700	1.6563145194729905
chr2	178781800	178782800	2.171849892039723
chr2	178781900	178782900	2.6101307616727865
chr2	178782000	178783000	2.438043381027808
chr2	178782100	178783100	2.995282346397817
chr2	178782200	178783200	3.2721573775820496
chr2	178782300	178783300	3.1576169047271603
chr2	178782400	178783400	2.5197286910110925
chr2	178782500	178783500	2.087118314693322
chr2	178782600	178783600	1.7589389463203091
chr2	178782700	178783700	2.184202312476209
chr2	178782800	178783800	1.80943163750066
chr2	178782900	178783900	0.8455311151834413
chr2	178783000	178784000	0.5526200552099961
chr2	178783100	178784100	0.09723092191751856
chr2	178783200	178784200	0.10635258186363143
chr2	178783300	178784300	-0.6259359788955572
chr2	178783400	178784400	-0.30031410903728184
chr2	178783500	178784500	0.012277745986841705
chr2	178783600	178784600	-0.3305109982489292
chr2	178783700	178784700	-0.434029263681276
chr2	178783800	178784800	-0.6512742958475128
chr2	178783900	178784900	-0.2582937785380397
chr2	178784000	178785000	-0.3627291114613522
chr2	178784100	178785100	-0.4253550489961252
chr2	178784200	178785200	-0.7547589520554167
chr2	178784300	178785300	0.1504496760099777
chr2	178784400	178785400	0.8409398045608171
chr2	178784500	178785500	0.6335105762983418
chr2	178784600	178785600	0.7796937590070475
chr2	178784700	178785700	1.1332621462086332
chr2	178784800	178785800	1.2308729250379804
chr2	178784900	178785900	1.1678583794104629
chr2	178785000	178786000	1.428866987297294
chr2	178785100	178786100	2.186218412470886
chr2	178785200	178786200	2.6033570105894017
chr2	178785300	178786300	2.2609889035900417
chr2	178785400	178786400	2.2488534200492265
chr2	178785500	178786500	2.158108819001188
chr2	178785600	178786600	2.03153235307862
chr2	178785700	178786700	0.9681115375872972
chr2	178785800	178786800	0.7831966806483441
chr2	178785900	178786900	0.3614461712761828
chr2	178786000	178787000	0.19844141993094414
chr2	178786100	178787100	-0.3535450593214272
chr2	178786200	178787200	-0.4686782242763667
chr2	178786300	178787300	-0.4869133818712817
chr2	178786400	178787400	-0.6405793508853883
chr2	178786500	178787500	-0.13475095335451906
chr2	178786600	178787600	-0.15897185008417347
chr2	178786700	178787700	0.7052629391298205
chr2	178786800	178787800	1.0062032872042064
chr2	178786900	178787900	1.263344129046385
chr2	178787000	178788000	1.391856617752982
chr2	178787100	178788100	0.8940106987966356
chr2	178787200	178788200	0.380492020628776
chr2	178787300	178788300	1.073581074141288
chr2	178787400	178788400	0.8005540719149891
chr2	178787500	178788500	0.2850114978971694
chr2	178787600	178788600	0.8245017734505361
chr2	178787700	178788700	1.1704081872812002
chr2	178787800	178788800	1.1849531833748708
chr2	178787900	178788900	1.6563403481003152
chr2	178788000	178789000	1.33316321124518
chr2	178788100	178789100	1.1859842862609586
chr2	178788200	178789200	1.3611474150936549
chr2	178788300	178789300	0.8362378313781026
chr2	178788400	178789400	1.2625410144198213
chr2	178788500	178789500	1.2301421107335029
chr2	178788600	178789600	1.3466070203988398
chr2	178788700	178789700	0.7360861003364925
chr2	178788800	178789800	0.1587038713913234
chr2	178788900	178789900	0.1957513112243474
chr2	178789000	178790000	0.27933423043389166
chr2	178789100	178790100	0.6526857428453946
chr2	178789200	178790200	0.9211122416609978
chr2	178789300	178790300	0.9042758629781382
chr2	178789400	178790400	0.4724308649503083
chr2	178789500	178790500	0.7787420051263886
chr2	178789600	178790600	0.22026287929390245
chr2	178789700	178790700	-0.05321835903870501
chr2	178789800	178790800	0.5645350811819632
chr2	178789900	178790900	0.624029096076986
chr2	178790000	178791000	0.49414152389631216
chr2	178790100	178791100	1.0762071334918344
chr2	178790200	178791200	1.3442878169617734
chr2	178790300	178791300	1.3443139058630944
chr2	178790400	178791400	1.43047464217154
chr2	178790500	178791500	1.5113826586489028
chr2	178790600	178791600	2.0117553102884744
chr2	178790700	178791700	3.0242138116333206
chr2	178790800	178791800	2.9846335565651536
chr2	178790900	178791900	2.4956697901691465
chr2	178791000	178792000	2.4076676223065716
chr2	178791100	178792100	2.2779121952459382
chr2	178791200	178792200	2.1162654526551883
chr2	178791300	178792300	1.8236152895580384
chr2	178791400	178792400	2.081865689717693
chr2	178791500	178792500	2.208742536108184
chr2	178791600	178792600	1.8714505221905369
chr2	178791700	178792700	1.5590795190837092
chr2	178791800	178792800	1.6565652305029603
chr2	178791900	178792900	1.5058249943431818
chr2	178792000	178793000	2.0148123742469637
chr2	178792100	178793100	1.873418401344625
chr2	178792200	178793200	1.3103889330616554
chr2	178792300	178793300	1.2045802166516515
chr2	178792400	178793400	0.9643083712001442
chr2	178792500	178793500	0.927094630165402
chr2	178792600	178793600	0.7802288248271751
chr2	178792700	178793700	0.19084186837019665
chr2	178792800	178793800	0.4174364781315588
chr2	178792900	178793900	0.9980142292897974
chr2	178793000	178794000	0.8624468991878342
chr2	178793100	178794100	0.9033006038971984
chr2	178793200	178794200	1.3215311655083186
chr2	178793300	178794300	1.571152936686696
chr2	178793400	178794400	1.2526326779065082
chr2	178793500	178794500	0.2377630005981629
chr2	178793600	178794600	0.7718828381401298
chr2	178793700	178794700	0.8732559970609425
chr2	178793800	178794800	1.0058504643493953
chr2	178793900	178794900	0.9946476452633454
chr2	178794000	178795000	0.7006929068025063
chr2	178794100	178795100	0.9445567598782522
chr2	178794200	178795200	1.107293852202627
chr2	178794300	178795300	1.2372838417015954
chr2	178794400	178795400	1.671754555834486
chr2	178794500	178795500	1.6689477963749175
chr2	178794600	178795600	1.1787211470540335
chr2	178794700	178795700	1.1345730735443913
chr2	178794800	178795800	0.780071511650915
chr2	178794900	178795900	0.8342718180340416
chr2	178795000	178796000	0.7116363748798685
chr2	178795100	178796100	0.4882782182952044
chr2	178795200	178796200	0.293314602983376
chr2	178795300	178796300	0.000537754274163754
chr2	178795400	178796400	-0.03919555496648127
chr2	178795500	178796500	0.4147703327679457
chr2	178795600	178796600	0.30257950948465123
chr2	178795700	178796700	0.1985900848398128
chr2	178795800	178796800	0.008797327871078063
chr2	178795900	178796900	-0.3636118934850188
chr2	178796000	178797000	-0.0095314983982924
chr2	178796100	178797100	0.1873536459517336
chr2	178796200	178797200	0.27344715306696177
chr2	178796300	178797300	0.8320489371463929
chr2	178796400	178797400	0.6111200151588453
chr2	178796500	178797500	0.5922520099627764
chr2	178796600	178797600	0.9535958783569876
chr2	178796700	178797700	1.0700901179193103
chr2	178796800	178797800	0.5663590069136264
chr2	178796900	178797900	0.3532763838047487
chr2	178797000	178798000	0.28162988420585516
chr2	178797100	178798100	0.13931224839217735
chr2	178797200	178798200	-0.5179993645931245
chr2	178797300	178798300	-1.4035545772419535
chr2	178797400	178798400	-1.537292641824903
chr2	178797500	178798500	-1.1014649615904106
chr2	178797600	178798600	-1.3805408298982786
chr2	178797700	178798700	-1.0001307159088506
chr2	178797800	178798800	-0.29671325557338074
chr2	178797900	178798900	-0.23397094881741004
chr2	178798000	178799000	0.3363788295788484
chr2	178798100	178799100	0.4630029905303064
chr2	178798200	178799200	0.9970360170093141
chr2	178798300	178799300	1.9618693286239284
chr2	178798400	178799400	2.085298920744356
chr2	178798500	178799500	1.7031121063454635
chr2	178798600	178799600	1.7940786470410444
chr2	178798700	178799700	2.0008932979391494
chr2	178798800	178799800	2.1350704127752493
chr2	178798900	178799900	2.5868104610959963
chr2	178799000	178800000	2.0023834780479963
chr2	178799100	178800100	1.5576808720153406
chr2	178799200	178800200	1.1897254136221964
chr2	178799300	178800300	0.8278204217085495
chr2	178799400	178800400	0.7833182123073453
chr2	178799500	178800500	0.7616913561034279
chr2	178799600	178800600	1.1420529907849206
chr2	178799700	178800700	1.16088461289294
chr2	178799800	178800800	0.8187668191823527
chr2	178799900	178800900	0.09301531921078128
chr2	178800000	178801000	0.3028691672033215
chr2	178800100	178801100	0.605415482060354
chr2	178800200	178801200	1.1965973814128288
chr2	178800300	178801300	1.277345868174692
chr2	178800400	178801400	1.7334642586516662
chr2	178800500	178801500	2.431700356290654
chr2	178800600	178801600	2.016787749469936
chr2	178800700	178801700	1.8915466533496843
chr2	178800800	178801800	1.8678716942621203
chr2	178800900	178801900	2.2714096605951237
chr2	178801000	178802000	2.005349345245006
chr2	178801100	178802100	1.5610070428746294
chr2	178801200	178802200	1.2958197912048668
chr2	178801300	178802300	1.7233424532525459
chr2	178801400	178802400	1.7591829357481985
chr2	178801500	178802500	1.747471853827233
chr2	178801600	178802600	1.66129895443386
chr2	178801700	178802700	1.358370444785232
chr2	178801800	178802800	1.6354958815002114
chr2	178801900	178802900	1.6817681086603369
chr2	178802000	178803000	2.1115425463988826
chr2	178802100	178803100	2.215384400489228
chr2	178802200	178803200	2.2304578376746265
chr2	178802300	178803300	1.5960121967742158
chr2	178802400	178803400	0.958206570914208
chr2	178802500	178803500	0.34890783023207
chr2	178802600	178803600	0.5073287712204264
chr2	178802700	178803700	0.6210062994406186
chr2	178802800	178803800	0.06254371986935718
chr2	178802900	178803900	-0.4181346743297932
chr2	178803000	178804000	-0.5341438661601926
chr2	178803100	178804100	-0.7299943825666918
chr2	178803200	178804200	-1.0052859891056678
chr2	178803300	178804300	-0.7556956985909451
chr2	178803400	178804400	-0.38151363681239336
chr2	178803500	178804500	-0.5921314288521461
chr2	178803600	178804600	-0.37443685284975575
chr2	178803700	178804700	0.3776338016593177
chr2	178803800	178804800	1.112836456580758
chr2	178803900	178804900	1.858423661229232
chr2	178804000	178805000	1.2733634341083013
chr2	178804100	178805100	1.483858667517808
chr2	178804200	178805200	1.5082674329329768
chr2	178804300	178805300	1.3239646361451336
chr2	178805400	178806400	-1.7556763583191324
chr2	178805500	178806500	-1.64686428995468
chr2	178805600	178806600	-1.6558042031794271
chr2	178805700	178806700	-0.6228443652992702
chr2	178805800	178806800	-0.3843962642618936
chr2	178805900	178806900	-0.08696778201922993
chr2	178806000	178807000	0.2246992493044962
chr2	178806100	178807100	1.014735496177559
chr2	178806200	178807200	2.229298026497189
chr2	178806300	178807300	2.4981973240052358
chr2	178806400	178807400	2.587474176389038
chr2	178806500	178807500	2.32264367560906
chr2	178806600	178807600	2.2397050109184047
chr2	178806700	178807700	1.3180951819259306
chr2	178806800	178807800	0.8845844040103099
chr2	178806900	178807900	0.8708407093191249
chr2	178807000	178808000	0.6535520177941971
chr2	178807100	178808100	0.3602440825957922
chr2	178807200	178808200	-0.020622006788752305
chr2	178807300	178808300	-0.7896179292545239
chr2	178807400	178808400	-0.5068655509911497
chr2	178807500	178808500	-1.2161379039892104
chr2	178807600	178808600	-1.310324290411114
chr2	178807700	178808700	-0.5404854435617901
chr2	178807800	178808800	-0.20841792035189727
chr2	178807900	178808900	-0.8321748600650271
chr2	178808000	178809000	-0.5614247710365784
chr2	178808100	178809100	-0.6486439498362601
chr2	178808200	178809200	-0.7516757493547545
chr2	178808300	178809300	-1.1428941889735538
chr2	178808400	178809400	-0.7761972447041626
chr2	178808500	178809500	0.18762497060516425
chr2	178808600	178809600	0.9247361752448195
chr2	178808700	178809700	1.100253551369984
chr2	178808800	178809800	0.9159870552720684
chr2	178808900	178809900	1.6178706999120591
chr2	178809000	178810000	1.7638677546130577
chr2	178809100	178810100	1.5690187923568444
chr2	178809200	178810200	1.147013958360294
chr2	178809300	178810300	1.9842086981867983
chr2	178809400	178810400	1.3799685093477143
chr2	178809500	178810500	0.9150106711208892
chr2	178809600	178810600	0.3398830120583547
chr2	178809700	178810700	-0.4564504537059354
chr2	178809800	178810800	-0.7815257620321591
chr2	178809900	178810900	-1.2562526814244104
chr2	178810000	178811000	-1.1566441459518064
chr2	178810100	178811100	-1.3880472707940954
chr2	178810200	178811200	-0.9562060384269214
chr2	178810300	178811300	-0.5131015205959187
chr2	178810400	178811400	-0.8371242459000874
chr2	178810500	178811500	-0.310258708729814
chr2	178810600	178811600	-0.4316475149469725
chr2	178810700	178811700	-0.18707799962929444
chr2	178810800	178811800	-0.32225811805495297
chr2	178810900	178811900	-0.08175794530478794
chr2	178811000	178812000	-0.7703498156700699
chr2	178811100	178812100	-0.4856001661847696
chr2	178811200	178812200	-0.3577130880979772
chr2	178811300	178812300	-1.0010438088960485
chr2	178811400	178812400	-0.6596428361679093
chr2	178811500	178812500	-0.9320365451583208
chr2	178811600	178812600	-0.7082827581841717
chr2	178811700	178812700	-0.7221518957312607
chr2	178811800	178812800	-0.08258389595101417
chr2	178811900	178812900	0.1134312382881888
chr2	178812000	178813000	0.36455861296133857
chr2	178812100	178813100	0.9631732875723444
chr2	178812200	178813200	0.700808838059099
chr2	178812300	178813300	1.4203447172146255
chr2	178812400	178813400	1.4616258281124987
chr2	178812500	178813500	1.29121021825845
chr2	178812600	178813600	1.1049842405744328
chr2	178812700	178813700	1.2947853198001862
chr2	178812800	178813800	1.1372329189215429
chr2	178812900	178813900	0.23999105701630785
chr2	178813000	178814000	0.6104622761406203
chr2	178813100	178814100	0.14527222025977146
chr2	178813200	178814200	0.2159871497492792
chr2	178813300	178814300	-0.09092212234802642
chr2	178813400	178814400	-0.18547411585461812
chr2	178813500	178814500	0.2382549474123039
chr2	178813600	178814600	0.10034030983676473
chr2	178813700	178814700	0.22267442545705632
chr2	178813800	178814800	-0.0432471418879716
chr2	178813900	178814900	0.4926932316175586
chr2	178814000	178815000	0.28436405296040834
chr2	178814100	178815100	0.4646598707902812
chr2	178814200	178815200	0.2628664156041814
chr2	178814300	178815300	0.11511924229691115
chr2	178814400	178815400	0.3933256982423824
chr2	178814500	178815500	0.1684525294697835
chr2	178814600	178815600	-0.4714476915524721
chr2	178814700	178815700	-0.8035204071848155
chr2	178814800	178815800	-0.4146526515707897
chr2	178814900	178815900	-0.2344031284369736
chr2	178815000	178816000	-0.41673904452428573
chr2	178815100	178816100	0.06549835867213986
chr2	178815200	178816200	0.3598370592655219
chr2	178815300	178816300	0.4945588969921024
chr2	178815400	178816400	0.2777520955240034
chr2	178815500	178816500	0.1654364792337607
chr2	178815600	178816600	1.1547668548825414
chr2	178815700	178816700	1.421858109821884
chr2	178815800	178816800	1.4093099124765929
chr2	178815900	178816900	0.8023942134355895
chr2	178816000	178817000	0.6469476552501691
chr2	178816100	178817100	0.13288258850292506
chr2	178816200	178817200	-0.04898754139006802
chr2	178816300	178817300	-0.23375196622058145
chr2	178816400	178817400	0.4934904162099905
chr2	178816500	178817500	-0.2534016797939612
chr2	178816600	178817600	-0.7829585545897911
chr2	178816700	178817700	-1.3702771889239318
chr2	178817900	178818900	-0.16973479046670675
chr2	178818000	178819000	-0.3052999960666348
chr2	178818100	178819100	0.1853405341087014
chr2	178818200	178819200	0.2137394581809889
chr2	178818300	178819300	-0.30649737216487205
chr2	178818400	178819400	0.2328740081650884
chr2	178818500	178819500	0.4468690594256212
chr2	178818600	178819600	-0.2360504392782791
chr2	178818700	178819700	-0.457483893284664
chr2	178818800	178819800	0.175379277176
chr2	178818900	178819900	0.6462048623362018
chr2	178819000	178820000	0.684986510943178
chr2	178819100	178820100	-0.005209768061496172
chr2	178819200	178820200	0.050926371914477526
chr2	178819300	178820300	0.5633288538586807
chr2	178819400	178820400	-0.12386595822392975
chr2	178819500	178820500	-0.09468248931426287
chr2	178819600	178820600	0.1579809913638567
chr2	178819700	178820700	-0.3183242426465914
chr2	178819800	178820800	-0.7398075735647289
chr2	178819900	178820900	-1.0124397598776331
chr2	178820000	178821000	-0.902084377569214
chr2	178820100	178821100	-0.5426913780567374
chr2	178820200	178821200	-0.5155540407828789
chr2	178820300	178821300	-0.6612913281714119
chr2	178820400	178821400	-0.6949273273864559
chr2	178820500	178821500	-1.0441980892131142
chr2	178820600	178821600	-0.9625829565413953
chr2	178820700	178821700	-0.012323723265499893
chr2	178820800	178821800	-1.0904860656434487
chr2	178820900	178821900	-1.3869923028434097
chr2	178821000	178822000	-2.2827092562700027
chr2	178821100	178822100	-2.886508619482431
chr2	178821200	178822200	-2.8652225020230446
chr2	178821300	178822300	-2.6230945962252408
chr2	178821400	178822400	-2.62944545292258
chr2	178822300	178823300	0.7516627162889373
chr2	178822400	178823400	0.6698428821523256
chr2	178822500	178823500	0.5994598721851171
chr2	178822600	178823600	-0.3732529241838177
chr2	178822700	178823700	-0.9106461735322964
chr2	178822800	178823800	-0.8338668882154638
chr2	178822900	178823900	-0.7329253969340347
chr2	178823000	178824000	-0.18885212809388613
chr2	178823100	178824100	0.06035322338018809
chr2	178823200	178824200	0.11335682760968355
chr2	178823300	178824300	0.3198743269278815
chr2	178823400	178824400	0.6358821081005873
chr2	178823500	178824500	0.33701650121589016
chr2	178823600	178824600	0.7574966496952474
chr2	178824700	178825700	0.9024288891004844
chr2	178824800	178825800	1.156695336674877
chr2	178824900	178825900	1.8906615411960228
chr2	178825000	178826000	1.2231192121593109
chr2	178825600	178826600	0.08656609876680328
chr2	178825700	178826700	0.9426179667294068
chr2	178825800	178826800	0.8160120137735406
chr2	178825900	178826900	1.0669887638257711
chr2	178826000	178827000	1.0926860095024948
chr2	178826100	178827100	0.016019684958391824
chr2	178826200	178827200	-0.24313885437995586
chr2	178826300	178827300	-1.027986520480504
chr2	178826400	178827400	-1.0027449073662955
chr2	178826500	178827500	-0.6459277958550997
chr2	178826600	178827600	-0.4842168176168664
chr2	178826700	178827700	-0.8622905428717355
chr2	178826800	178827800	-0.9584032646794176
chr2	178826900	178827900	-1.6804191664255876
chr2	178827000	178828000	-1.9126350652204582
chr2	178827100	178828100	-0.3670078116351548
chr2	178827200	178828200	0.05338975168257305
chr2	178827300	178828300	0.8170721427825351
chr2	178827400	178828400	0.8965175599476349
chr2	178827500	178828500	0.9598851366177008
chr2	178827600	178828600	1.0265794692160652
chr2	178827700	178828700	0.4164367197467321
chr2	178827800	178828800	0.3037429260513045
chr2	178827900	178828900	-0.04821940649965045
chr2	178828000	178829000	0.22523089283429823
chr2	178828100	178829100	-0.4454284021940839
chr2	178828200	178829200	-0.6678027533712205
chr2	178828300	178829300	-0.9348035984688264
chr2	178828400	178829400	-1.3039866129406918
chr2	178828500	178829500	-1.8125119116453805
chr2	178828600	178829600	-2.639316495525601
chr2	178828700	178829700	-2.345392307200398
chr2	178829000	178830000	-1.6895324864938608
chr2	178829100	178830100	-1.17503515601525
chr2	178829200	178830200	-1.7363261465268818
chr2	178829300	178830300	-1.4668132590869951
chr2	178829400	178830400	-1.0718703702807948
chr2	178829500	178830500	-0.8774864995661809
chr2	178829600	178830600	-0.6697202611087012
chr2	178829700	178830700	-1.0470756986002088
chr2	178829800	178830800	-0.6812825201762749
chr2	178829900	178830900	-0.40485853089830265
chr2	178830000	178831000	-0.4950881068456707
chr2	178830100	178831100	-1.5963443615248019
chr2	178830200	178831200	-1.545514534184643
chr2	178830300	178831300	-1.375872187554799
chr2	178830400	178831400	-1.3015003321452052
chr2	178830500	178831500	-1.6941042672790525
chr2	178830600	178831600	-1.468652863512474
chr2	178830700	178831700	-0.5166842238490205
chr2	178830800	178831800	-0.2111967757352616
chr2	178830900	178831900	-0.5689655518087433
chr2	178831000	178832000	0.19448757508182438
chr2	178831100	178832100	1.4030858768750152
chr2	178831200	178832200	2.0540630632812555
chr2	178831300	178832300	1.8320343102018897
chr2	178831400	178832400	1.7799000776673002
chr2	178832500	178833500	0.6029997360470849
chr2	178832600	178833600	0.17024542682543442
chr2	178832700	178833700	0.2399740222320817
chr2	178832800	178833800	0.03457271872596749
chr2	178832900	178833900	-0.2349974691755431
chr2	178833000	178834000	-0.03968563024291332
chr2	178833100	178834100	0.2832599477144205
chr2	178833200	178834200	0.44174223988132943
chr2	178833300	178834300	0.9112747310107876
chr2	178833400	178834400	0.7470652977655611
chr2	178833500	178834500	0.7987606803905507
chr2	178833600	178834600	0.4678582998571166
chr2	178833700	178834700	-0.012808527675581669
chr2	178833800	178834800	0.1997193948985269
chr2	178833900	178834900	-0.0532406483550234
chr2	178834000	178835000	-1.1096568955879735
chr2	178834100	178835100	-1.7875121742971485
chr2	178834200	178835200	-1.2411010044573365
chr2	178834300	178835300	-1.6961927981666831
chr2	178834400	178835400	-1.5983001851227716
chr2	178834500	178835500	-1.9650283171966991
chr2	178834600	178835600	-1.3861535493009476
chr2	178834700	178835700	-0.9724921879863316
chr2	178834800	178835800	-1.3063154864458992
chr2	178834900	178835900	-1.0526160661481188
chr2	178835000	178836000	-0.689061232808427
chr2	178835100	178836100	-0.6811762144233399
chr2	178835200	178836200	-1.2593882525718492
chr2	178835300	178836300	-0.23526352562553385
chr2	178835400	178836400	-0.6891708164103435
chr2	178835500	178836500	0.2859641381538194
chr2	178835600	178836600	0.8929603191799591
chr2	178835700	178836700	0.9579980127181872
chr2	178835800	178836800	1.8229695205753296
chr2	178835900	178836900	1.4257402292641663
chr2	178836000	178837000	2.037256136925174
chr2	178836100	178837100	2.41749778229068
chr2	178836200	178837200	2.9432876212103904
chr2	178836300	178837300	2.4444000369159165
chr2	178836400	178837400	2.6989440612503515
chr2	178836500	178837500	2.4279389007709096
chr2	178836600	178837600	1.4355075338203465
chr2	178836700	178837700	1.4549710851673665
chr2	178836800	178837800	0.7690236876108715
chr2	178836900	178837900	0.6537317779039709
chr2	178837000	178838000	0.6681526098818564
chr2	178837100	178838100	0.511139634590553
chr2	178837200	178838200	0.6633494454842743
chr2	178837300	178838300	-0.24016480051605604
chr2	178837400	178838400	-0.2391285983464324
chr2	178837500	178838500	-0.6036434902761024
chr2	178837600	178838600	-0.040296349615192184
chr2	178837700	178838700	-0.01141330908666883
chr2	178837800	178838800	0.12881202747772752
chr2	178837900	178838900	0.7070997390636193
chr2	178838000	178839000	0.35224309996161896
chr2	178838100	178839100	-0.2781870652702567
chr2	178838200	178839200	-0.8111082026011279
chr2	178838300	178839300	-0.4140092701451729
chr2	178838400	178839400	-0.5335438889959943
chr2	178839600	178840600	0.3462177664899189
chr2	178839700	178840700	0.2383563569683103
chr2	178839800	178840800	0.4611673134689123
chr2	178839900	178840900	0.5803297109358917
chr2	178840000	178841000	0.6162286230492174
chr2	178840100	178841100	0.6344976699529112
chr2	178840200	178841200	1.1693127919202302
chr2	178840300	178841300	0.18577516442015515
chr2	178840400	178841400	0.3976801535629089
chr2	178840500	178841500	0.2496472833805805
chr2	178840600	178841600	0.5505807740950218
chr2	178840700	178841700	0.507797420709955
chr2	178840800	178841800	-0.21672881871562924
chr2	178840900	178841900	-0.5492810031988089
chr2	178841000	178842000	-0.34605106206428204
chr2	178842600	178843600	0.3809537623364144
chr2	178842700	178843700	0.6166791691781263
chr2	178842800	178843800	0.4152510110031627
chr2	178842900	178843900	0.5270503127823569
chr2	178843000	178844000	0.7370759005492096
chr2	178843100	178844100	0.060860923992593886
chr2	178843200	178844200	0.03305501065774851
chr2	178843300	178844300	-0.8344909131410458
chr2	178843400	178844400	-0.9529484157444738
chr2	178843500	178844500	-0.7863314082888023
chr2	178843600	178844600	-0.8255929760679109
chr2	178843700	178844700	-1.5953409918381836
chr2	178843800	178844800	-1.272531825570273
chr2	178843900	178844900	-1.649738131380892
chr2	178844000	178845000	-1.9740735016687014
chr2	178844100	178845100	-1.453850249712367
chr2	178844200	178845200	-1.0353922703939862
chr2	178844300	178845300	-0.5858857848180561
chr2	178844400	178845400	-0.1347350259751577
chr2	178844500	178845500	0.0015537073311009204
chr2	178844600	178845600	-0.4837361936412233
chr2	178844700	178845700	0.20507435007202554
chr2	178844800	178845800	0.2681308746356628
chr2	178844900	178845900	0.4897042251165282
chr2	178845000	178846000	1.0635245576841315
chr2	178845100	178846100	1.9853117486302627
chr2	178845200	178846200	1.861056014938832
chr2	178845300	178846300	1.5517360867431769
chr2	178845400	178846400	1.3622305185205732
chr2	178845500	178846500	1.350105832138692
chr2	178845600	178846600	1.7288103946937299
chr2	178845700	178846700	1.5143919634242815
chr2	178845800	178846800	1.2000907507219676
chr2	178845900	178846900	0.9596367519802002
chr2	178846000	178847000	0.1472570755923674
chr2	178846100	178847100	-0.762766067404653
chr2	178846200	178847200	-0.5391401765843115
chr2	178846300	178847300	0.2971076055029877
chr2	178846400	178847400	0.005498616473830488
chr2	178846500	178847500	-0.13932153473485287
chr2	178846600	178847600	0.01758307745811467
chr2	178846700	178847700	0.513080680759177
chr2	178846800	178847800	0.4910646117804368
chr2	178846900	178847900	0.9750512868847774
chr2	178847000	178848000	1.3927426961380127
chr2	178847100	178848100	1.4052088562567906
chr2	178847200	178848200	0.9071898619830038
chr2	178847300	178848300	0.4125695419235914
chr2	178847400	178848400	0.1561369292662582
chr2	178847500	178848500	0.8418367977551731
chr2	178847600	178848600	0.4213194084560472
chr2	178847700	178848700	0.07931547062867911
chr2	178847800	178848800	0.2321241684914896
chr2	178847900	178848900	0.57970080503079
chr2	178848000	178849000	0.4165729018182633
chr2	178848100	178849100	0.3870232980747351
chr2	178848200	178849200	0.6022634706145696
chr2	178848300	178849300	0.9280876085096852
chr2	178848400	178849400	0.9353379012480026
chr2	178848500	178849500	0.041584115072972334
chr2	178848600	178849600	-0.09209145247321593
chr2	178848700	178849700	-0.5409065467155943
chr2	178848800	178849800	0.1145591477600835
chr2	178848900	178849900	-0.34760389897939004
chr2	178849000	178850000	-0.20558660465404466
chr2	178849100	178850100	-0.10510393574032642
chr2	178849200	178850200	-0.328212518362172
chr2	178849300	178850300	-0.5519789363243148
chr2	178849400	178850400	-0.1811777752104881
chr2	178849500	178850500	0.3807161431229216
chr2	178851200	178852200	1.0023372559729904
chr2	178851300	178852300	0.8018396450640953
chr2	178851400	178852400	0.48062237707714794
chr2	178851500	178852500	0.2791005047372954
chr2	178851600	178852600	0.03675429008068006
chr2	178851700	178852700	-0.5440912147890732
chr2	178851800	178852800	0.04270775432423736
chr2	178851900	178852900	0.3402370712720639
chr2	178852000	178853000	1.1762337569910333
chr2	178852100	178853100	0.8613875682653491
chr2	178852200	178853200	1.06442940660552
chr2	178852300	178853300	1.0017655691317329
chr2	178852400	178853400	0.8797690961976027
chr2	178852500	178853500	1.0212501512299772
chr2	178852600	178853600	0.6501122338758567
chr2	178852700	178853700	1.3485752104281414
chr2	178852800	178853800	0.7154717350497065
chr2	178852900	178853900	0.4732702044742014
chr2	178853000	178854000	-0.4767804269159499
chr2	178853100	178854100	-0.4934937986263453
chr2	178853200	178854200	-0.754934091743335
chr2	178853300	178854300	-0.2017233944526328
chr2	178853400	178854400	-0.008758955517411154
chr2	178853500	178854500	-0.1218610954671572
chr2	178853600	178854600	0.18171383735840527
chr2	178853700	178854700	-0.6584653935734476
chr2	178853800	178854800	-0.2308841010887029
chr2	178853900	178854900	-0.3692319007619369
chr2	178854000	178855000	0.47522887178259043
chr2	178854100	178855100	0.7335556787466659
chr2	178854200	178855200	0.5106556757214784
chr2	178854300	178855300	0.4646812615927013
chr2	178854400	178855400	0.7596414593813131
chr2	178854500	178855500	0.8213512243162722
chr2	178854600	178855600	0.6547905296422195
chr2	178854700	178855700	1.016459379717844
chr2	178854800	178855800	-0.6888338816045787
chr2	178854900	178855900	-0.009038223623325264
chr2	178855000	178856000	-0.42009019342631865
chr2	178855100	178856100	-0.8917145937113143
chr2	178855200	178856200	-0.7993215132252064
chr2	178855300	178856300	-0.7967987321906077
chr2	178855400	178856400	-1.191276104209382
chr2	178855500	178856500	-1.2178260407691808
chr2	178855600	178856600	-0.6782305126449643
chr2	178855700	178856700	-0.2665002734928411
chr2	178855800	178856800	0.6413628629273157
chr2	178855900	178856900	1.1537107302114613
chr2	178856000	178857000	1.5391997610043744
chr2	178856100	178857100	2.301640626189433
chr2	178856200	178857200	2.034470744094909
chr2	178856300	178857300	1.734344446251476
chr2	178856400	178857400	2.2698898741092384
chr2	178856500	178857500	2.147697198433271
chr2	178856600	178857600	1.941253095147762
chr2	178856700	178857700	1.27174974074042
chr2	178856800	178857800	0.8692840235465665
chr2	178856900	178857900	-0.01675634413122305
chr2	178857000	178858000	-0.10279271017665409
chr2	178857100	178858100	-0.7662432930620026
chr2	178857200	178858200	-0.5479331655665032
chr2	178857300	178858300	-0.3264772573268434
chr2	178857400	178858400	-0.8412928647935788
chr2	178857500	178858500	-1.2076114092844616
chr2	178857600	178858600	-1.4416981473422494
chr2	178857700	178858700	-1.2271925525016143
chr2	178857800	178858800	-0.5087402728863175
chr2	178857900	178858900	-0.6493704863818873
chr2	178858000	178859000	-0.8751769458098699
chr2	178858100	178859100	-0.17193370028984198
chr2	178858200	178859200	0.06645810119771353
chr2	178858300	178859300	0.3799429661831459
chr2	178858400	178859400	0.4068510399803493
chr2	178858500	178859500	0.4179650139736599
chr2	178858600	178859600	0.4647289735731799
chr2	178858700	178859700	0.625346470576064
chr2	178858800	178859800	0.3308591721557728
chr2	178858900	178859900	0.4985160370872432
chr2	178859000	178860000	0.9916878318863065
chr2	178859100	178860100	0.5417284085491605
chr2	178859200	178860200	0.4291799540702264
chr2	178859300	178860300	-0.15559383928422782
chr2	178859400	178860400	-0.1795885271115691
chr2	178859500	178860500	0.1388903936134497
chr2	178861500	178862500	-0.2555391887342998
chr2	178861600	178862600	-0.2987873713825181
chr2	178861700	178862700	-0.4683800373664103
chr2	178861800	178862800	-1.0061212316839874
chr2	178861900	178862900	-1.1450475101899689
chr2	178862000	178863000	-1.3054701410814036
chr2	178862100	178863100	-1.7402539370292414
chr2	178862200	178863200	-1.591870200046916
chr2	178862300	178863300	-1.1501863478603729
chr2	178862400	178863400	-1.0308255556231194
chr2	178862500	178863500	-1.0830321774719092
chr2	178862600	178863600	-1.1669676121448416
chr2	178862700	178863700	-1.2868194218406002
chr2	178862800	178863800	-1.19651811249762
chr2	178862900	178863900	-0.4650154621215583
chr2	178863000	178864000	-0.09375498430461005
chr2	178863100	178864100	0.14387915674325358
chr2	178863200	178864200	0.038756060437559685
chr2	178863300	178864300	-0.9064164120644522
chr2	178863400	178864400	-0.6247478812665915
chr2	178863500	178864500	-0.6743322856171918
chr2	178863600	178864600	-0.4844032649320506
chr2	178863700	178864700	-0.6591246208672689
chr2	178863800	178864800	-0.043285817696355006
chr2	178863900	178864900	-0.5070992452227383
chr2	178864000	178865000	-0.4481542870322312
chr2	178864100	178865100	-0.4335205812088929
chr2	178864200	178865200	-0.4042548937692233
chr2	178864300	178865300	0.5696831159023868
chr2	178864400	178865400	0.4019317078552313
chr2	178864500	178865500	0.7338411310833559
chr2	178864600	178865600	0.5005816584794959
chr2	178864700	178865700	0.9570380319736752
chr2	178864800	178865800	0.10505119119369363
chr2	178864900	178865900	-0.22509779262232352
chr2	178865000	178866000	-0.41906742325045676
chr2	178865100	178866100	-0.6127788386280452
chr2	178865200	178866200	-0.18275304059139366
chr2	178865300	178866300	-0.4398596948346221
chr2	178865400	178866400	-0.35607698753306805
chr2	178865500	178866500	-0.8675597158028104
chr2	178865600	178866600	-0.8843507262537637
chr2	178865700	178866700	-1.2300978694809082
chr2	178865800	178866800	-0.862890359463692
chr2	178865900	178866900	-0.37582961887925903
chr2	178866000	178867000	-0.353219862075461
chr2	178866600	178867600	0.039632666398000345
chr2	178866700	178867700	-0.7623317646002872
chr2	178866800	178867800	-0.9321455406334092
chr2	178866900	178867900	-0.6492871235929891
chr2	178867000	178868000	-1.1516525268722577
chr2	178867100	178868100	-0.8974532293558142
chr2	178867200	178868200	-0.626967365072733
chr2	178867300	178868300	-0.5410768699633471
chr2	178867400	178868400	-0.4321132551180192
chr2	178867500	178868500	-0.6270389927345491
chr2	178867600	178868600	-0.7777748076573334
chr2	178868700	178869700	0.3786659174081236
chr2	178868800	178869800	-0.13621008709351964
chr2	178868900	178869900	-0.25415152971702626
chr2	178869000	178870000	0.2825665423782403
chr2	178869100	178870100	-0.4277856607376496
chr2	178869200	178870200	-0.40419515657909216
chr2	178870400	178871400	0.60761990737017
chr2	178870500	178871500	0.7141319104978076
chr2	178870600	178871600	1.4523294229753083
chr2	178870700	178871700	1.2528136028671746
chr2	178870800	178871800	1.2072230589997122
chr2	178870900	178871900	1.1384651992854735
chr2	178871000	178872000	1.7500640838264137
chr2	178871100	178872100	1.8515709906906628
chr2	178871200	178872200	2.1094336386841492
chr2	178871300	178872300	2.1080336808992017
chr2	178871400	178872400	1.6327885147461572
chr2	178871500	178872500	1.7245029504926028
chr2	178871600	178872600	1.1221113193410217
chr2	178871700	178872700	1.0688454344197271
chr2	178871800	178872800	0.5706200636916128
chr2	178871900	178872900	0.8234868068381797
chr2	178872000	178873000	0.25026923128750866
chr2	178872100	178873100	-0.07769263610695386
chr2	178872200	178873200	0.004747308850090825
chr2	178872300	178873300	0.1171220617221022
chr2	178872400	178873400	0.15863369774665115
chr2	178872500	178873500	-0.04941775137227021
chr2	178872600	178873600	0.4251337897947487
chr2	178872700	178873700	0.24464782781925545
chr2	178872800	178873800	0.5899006843975363
chr2	178872900	178873900	0.4385362881881449
chr2	178873000	178874000	0.8942842801807915
chr2	178873100	178874100	0.30412472765487714
chr2	178873200	178874200	0.1852565498570058
chr2	178873300	178874300	-0.3742443559784168
chr2	178873400	178874400	-0.482891352762636
chr2	178873500	178874500	-0.6046027141735771
chr2	178873600	178874600	-0.5719157444390178
chr2	178873700	178874700	0.27398116446105264
chr2	178873800	178874800	0.34965934153053163
chr2	178873900	178874900	-0.2801505248465598
chr2	178874000	178875000	-0.8967203753178223
chr2	178874100	178875100	-0.6864468026180894
chr2	178874200	178875200	-0.3967470222000076
chr2	178874300	178875300	0.4128833627659842
chr2	178874400	178875400	1.180713916370976
chr2	178874500	178875500	1.3374892938249021
chr2	178874600	178875600	1.5641475278133172
chr2	178874700	178875700	1.600075149414738
chr2	178874800	178875800	1.3208445213670152
chr2	178874900	178875900	1.9338880611101044
chr2	178875000	178876000	1.8730161813063306
chr2	178875100	178876100	2.5994474997017183
chr2	178875200	178876200	2.33630644099934
chr2	178875300	178876300	1.7716390282750971
chr2	178875400	178876400	1.2666327196931184
chr2	178875500	178876500	1.4421524300581687
chr2	178875600	178876600	1.023106933323496
chr2	178875700	178876700	0.8528641301214268
chr2	178875800	178876800	1.4751589171471238
chr2	178875900	178876900	1.5665832869968412
chr2	178876000	178877000	2.1376882217413913
chr2	178876100	178877100	1.9380581677565647
chr2	178876200	178877200	2.03643280228885
chr2	178876300	178877300	1.804979896482812
chr2	178876400	178877400	2.373412781863528
chr2	178876500	178877500	1.947110429544172
chr2	178876600	178877600	2.2332463152849664
chr2	178876700	178877700	1.9023359813666665
chr2	178876800	178877800	1.5408998333667732
chr2	178876900	178877900	1.8105749898135504
chr2	178877000	178878000	2.046155138329152
chr2	178877100	178878100	2.129191621040906
chr2	178877200	178878200	1.9557877589166768
chr2	178877300	178878300	3.0326641229716897
chr2	178877400	178878400	2.5076749721544545
chr2	178877500	178878500	2.791633867600205
chr2	178878500	178879500	0.9885106110379376
chr2	178878600	178879600	0.7717889552827939
chr2	178878700	178879700	0.6996485525004611
chr2	178878800	178879800	0.8073380946512939
chr2	178878900	178879900	0.24808037960705984
chr2	178879000	178880000	0.5327585626496689
chr2	178879100	178880100	0.930979661151167
chr2	178879200	178880200	-0.2981109132290681
chr2	178879300	178880300	0.13660942830530134
chr2	178879400	178880400	0.07764357673133017
chr2	178879500	178880500	-0.07847929215593907
chr2	178879600	178880600	-0.14651133892689433
chr2	178879700	178880700	-0.5701822947375125
chr2	178879800	178880800	-0.7553584296945725
chr2	178879900	178880900	-0.4923999185715634
chr2	178880000	178881000	-0.714744982048532
chr2	178880100	178881100	-1.3339807477627077
chr2	178880200	178881200	-1.641331116655833
chr2	178880300	178881300	-1.9386433002527643
chr2	178880400	178881400	-1.659693901946614
chr2	178880500	178881500	-1.576213876648471
chr2	178880600	178881600	-1.2070909818982998
chr2	178880700	178881700	-0.7158691326299256
chr2	178880800	178881800	-0.4726468234552874
chr2	178880900	178881900	-0.6081748232539665
chr2	178881000	178882000	-0.1753799164040061
chr2	178881100	178882100	0.22096931262325428
chr2	178881200	178882200	1.898450441004748
chr2	178881300	178882300	2.4427118262320686
chr2	178881400	178882400	2.5545346986999204
chr2	178881500	178882500	3.206501155131517
chr2	178881600	178882600	2.5207351927009607
chr2	178881700	178882700	2.306970717364531
chr2	178881800	178882800	2.76333474293561
chr2	178881900	178882900	2.669164454317063
chr2	178882000	178883000	2.0972830667703835
chr2	178882100	178883100	1.8271485222100472
chr2	178882200	178883200	1.7743081006860335
chr2	178882300	178883300	1.190781186809433
chr2	178882400	178883400	0.9495536839950658
chr2	178882500	178883500	0.8945017894878895
chr2	178882600	178883600	0.8067074344539794
chr2	178882700	178883700	0.9424066833513579
chr2	178882800	178883800	0.491610092381801
chr2	178882900	178883900	0.8204146707667775
chr2	178883000	178884000	1.1730388490920967
chr2	178883100	178884100	1.1001890443660822
chr2	178883200	178884200	0.8381482027861596
chr2	178884300	178885300	-0.5785450010510497
chr2	178884400	178885400	-0.2973241789036395
chr2	178884500	178885500	-0.5538085343702064
chr2	178884600	178885600	-0.2904062760794506
chr2	178884700	178885700	-0.11830975468509015
chr2	178884800	178885800	0.6865455063853407
chr2	178884900	178885900	0.4920908084404447
chr2	178885000	178886000	0.5512423599789187
chr2	178885100	178886100	1.1274735186689164
chr2	178885200	178886200	0.6847467934150956
chr2	178885300	178886300	0.8284087074700347
chr2	178885400	178886400	0.4348163272076462
chr2	178885500	178886500	1.3289114525218184
chr2	178885600	178886600	1.6319023391263303
chr2	178885700	178886700	1.5543946129069153
chr2	178885800	178886800	1.1227559697524772
chr2	178885900	178886900	0.9223601223701472
chr2	178886000	178887000	0.6942376155971429
chr2	178886100	178887100	0.9790807989575876
chr2	178886200	178887200	1.2730784920897371
chr2	178886300	178887300	2.0820233607704157
chr2	178886400	178887400	2.155015585430585
chr2	178886500	178887500	1.5224654562777171
chr2	178886600	178887600	1.5700840224269614
chr2	178886700	178887700	2.132014457205922
chr2	178886800	178887800	1.9498280124132608
chr2	178886900	178887900	1.6662043404167022
chr2	178887000	178888000	2.0360874294059452
chr2	178887100	178888100	1.6191593072754693
chr2	178887200	178888200	1.8398508833375624
chr2	178887300	178888300	1.1275809813160071
chr2	178887400	178888400	0.7389019814703539
chr2	178887500	178888500	0.8540858976210967
chr2	178887600	178888600	1.1655762499311404
chr2	178887700	178888700	0.7085274176879643
chr2	178887800	178888800	1.1435282886998899
chr2	178887900	178888900	1.4574901551431731
chr2	178888000	178889000	0.9537780006085924
chr2	178888100	178889100	0.948309032799447
chr2	178888200	178889200	0.4951944674409531
chr2	178888300	178889300	0.6703487896128488
chr2	178888400	178889400	1.4267850203880352
chr2	178888500	178889500	2.116270996838292
chr2	178888600	178889600	0.6393525240914727
chr2	178888700	178889700	0.5504082894923203
chr2	178888800	178889800	0.3851744491418949
chr2	178888900	178889900	0.9644817547321218
chr2	178889000	178890000	0.7822382362212471
chr2	178889100	178890100	0.8074350603592466
chr2	178889200	178890200	1.0315343979716591
chr2	178889300	178890300	0.7968369952344698
chr2	178889400	178890400	0.5738872635345463
chr2	178889500	178890500	0.17749973479846332
chr2	178889600	178890600	0.8539701964640465
chr2	178889700	178890700	1.1864747204565844
chr2	178889800	178890800	0.30549584631766785
chr2	178889900	178890900	-0.3443385581588969
chr2	178890000	178891000	-0.731473307973978
chr2	178890100	178891100	-0.3014755761442052
chr2	178890200	178891200	-0.6908508588599848
chr2	178890300	178891300	-0.4241641947688993
chr2	178890400	178891400	-0.6858268800660061
chr2	178890500	178891500	-0.7213378965730831
chr2	178890600	178891600	-0.8249669766436292
chr2	178890700	178891700	-1.2975508917348408
chr2	178890800	178891800	-0.3594013928809998
chr2	178890900	178891900	-0.4608378529703681
chr2	178891000	178892000	-0.5043836764499668
chr2	178891100	178892100	-0.5059796585882229
chr2	178891200	178892200	-0.7479383887322875
chr2	178891300	178892300	-0.6873928156706199
chr2	178891400	178892400	-0.6906809696771101
chr2	178891500	178892500	-0.7104560201685354
chr2	178891600	178892600	-0.30469754208396954
chr2	178891700	178892700	-0.3176694530612215
chr2	178891800	178892800	-0.1804044031118356
chr2	178891900	178892900	0.8897129455715974
chr2	178892000	178893000	1.4422209192009192
chr2	178892100	178893100	1.1431727985793032
chr2	178892200	178893200	1.0620715437726054
chr2	178892300	178893300	0.3908705553901566
chr2	178892400	178893400	0.6426304504842743
chr2	178892500	178893500	0.9103835705100763
chr2	178892600	178893600	0.41806225346935777
chr2	178892700	178893700	0.8146128874021072
chr2	178892800	178893800	0.4676436851315829
chr2	178892900	178893900	0.08255632476767187
chr2	178893000	178894000	-0.11672823709045534
chr2	178893100	178894100	-0.3008556621188743
chr2	178893200	178894200	0.7356955325208233
chr2	178893300	178894300	0.16513988571056595
chr2	178893400	178894400	0.0855825078637722
chr2	178893500	178894500	0.4774438335138457
chr2	178893600	178894600	0.5768736402604019
chr2	178893700	178894700	0.4355367712945707
chr2	178893800	178894800	0.4338306572006295
chr2	178893900	178894900	-0.6663748183585054
chr2	178894000	178895000	-0.51841837317896
chr2	178894100	178895100	-0.6690462699298003
chr2	178894200	178895200	-0.826915320472939
chr2	178894300	178895300	0.38462388361079697
chr2	178894400	178895400	0.5622743265302445
chr2	178894500	178895500	0.17623537264623895
chr2	178894600	178895600	0.3507969697639533
chr2	178894700	178895700	0.2310559073988049
chr2	178894800	178895800	0.2227407266578616
chr2	178894900	178895900	1.2810238671734435
chr2	178895000	178896000	2.0724498596603276
chr2	178895100	178896100	2.1911914490968902
chr2	178895200	178896200	2.144217219213816
chr2	178895300	178896300	1.7577468298116985
chr2	178895400	178896400	1.7576987626972704
chr2	178895500	178896500	1.4048129946266263
chr2	178895600	178896600	1.0304304116742349
chr2	178895700	178896700	0.9271365003432128
chr2	178895800	178896800	0.924577945619612
chr2	178895900	178896900	0.8626512762515893
chr2	178896000	178897000	-0.06207248601056487
chr2	178896100	178897100	0.3696590794364544
chr2	178896200	178897200	0.01982416676415539
chr2	178896300	178897300	0.10804802276795733
chr2	178896400	178897400	0.09700953761173907
chr2	178896500	178897500	-0.01616403126381195
chr2	178896600	178897600	0.2704504247432621
chr2	178896700	178897700	-0.0063239826659283035
chr2	178896800	178897800	0.01637241760667697
chr2	178896900	178897900	-0.3211143476681122
chr2	178897000	178898000	-0.03571213288912514
chr2	178897100	178898100	-0.014419244008163462
chr2	178897200	178898200	-0.14798770660144064
chr2	178897300	178898300	0.21805206390673407
chr2	178897400	178898400	0.03740238955461593
chr2	178897500	178898500	-0.2802449987805037
chr2	178897600	178898600	-0.1941366415347416
chr2	178897700	178898700	-0.09813989750211977
chr2	178897800	178898800	-0.25138225857851443
chr2	178897900	178898900	-0.5664155124996637
chr2	178898000	178899000	-0.8524266071950947
chr2	178898100	178899100	-1.9169062105716983
chr2	178898200	178899200	-2.458231919568694
chr2	178898300	178899300	-3.1152522921385057
chr2	178898400	178899400	-3.6974062172929734
chr2	178898500	178899500	-2.538751286561249
chr2	178898600	178899600	-2.523659699649909
chr2	178898700	178899700	-2.5566231846291894
chr2	178898800	178899800	-3.0013279856813884
chr2	178898900	178899900	-2.932847983116982
chr2	178899000	178900000	-2.8682058337059675
chr2	178899100	178900100	-2.5216654914090797
chr2	178899200	178900200	-2.037444755083962
chr2	178899300	178900300	-1.7145054571295737
chr2	178899400	178900400	-1.5156471822702855
chr2	178899500	178900500	-2.414162480573676
chr2	178899600	178900600	-2.8903554316669173
chr2	178899700	178900700	-2.7466947389854166
chr2	178899800	178900800	-2.6633264522781785
chr2	178899900	178900900	-3.516037672668104
chr2	178900000	178901000	-3.7342582867397707
chr2	178900100	178901100	-3.467082142796672
chr2	178900200	178901200	-3.7409209683453732
chr2	178900300	178901300	-3.638868871183607
chr2	178900400	178901400	-3.725813124666415
chr2	178900500	178901500	-3.580805070453504
chr2	178900600	178901600	-3.297381347613828
chr2	178900700	178901700	-3.4142496353404717
chr2	178900800	178901800	-3.0589730112102576
chr2	178900900	178901900	-1.6954504923233205
chr2	178901500	178902500	-3.854131213881628
chr2	178901600	178902600	-4.292982052795627
chr2	178901700	178902700	-4.438673037820345
chr2	178901800	178902800	-4.5219807581233065
chr2	178901900	178902900	-4.536037007401368
chr2	178902000	178903000	-4.568348971203571
chr2	178902100	178903100	-4.551676632725
chr2	178902200	178903200	-3.8084485239152346
chr2	178902300	178903300	-3.1051101807866046
chr2	178903300	178904300	-0.7950200134273732
chr2	178903400	178904400	-1.45255168703944
chr2	178903500	178904500	-1.5061125962153294
chr2	178903600	178904600	-1.3961289791475693
chr2	178903700	178904700	-1.555559014909839
chr2	178903800	178904800	-1.7144334545260838
chr2	178903900	178904900	-1.8250743328110708
chr2	178904000	178905000	-2.2643413269926502
chr2	178904100	178905100	-2.5159870405181906
chr2	178904200	178905200	-2.9447608976900552
chr2	178904300	178905300	-2.7677330921050185
chr2	178904400	178905400	-2.423193536348883
chr2	178904500	178905500	-2.0450847744240432
chr2	178904600	178905600	-2.122986327882025
chr2	178904700	178905700	-2.067963987198046
chr2	178904800	178905800	-1.7161291831718195
chr2	178904900	178905900	-1.263306895456705
chr2	178905000	178906000	-1.2099981551760153
chr2	178905100	178906100	-0.8590230911237149
chr2	178905200	178906200	-1.0841654727668757
chr2	178905300	178906300	-1.1766842037124987
chr2	178905400	178906400	-1.1439023486456579
chr2	178905500	178906500	-1.0323047202678493
chr2	178905600	178906600	-0.7623079102838576
chr2	178905700	178906700	-0.3018721703986859
chr2	178905800	178906800	-0.5483818330683231
chr2	178905900	178906900	-0.9218288307479764
chr2	178906000	178907000	-0.06553049041010434
chr2	178906100	178907100	0.5165803050058051
chr2	178906200	178907200	1.4632537210941086
chr2	178906300	178907300	2.131279139989012
chr2	178906400	178907400	1.83715554321924
chr2	178906500	178907500	1.5560130412652826
chr2	178906600	178907600	1.1087318768726515
chr2	178906700	178907700	0.7047619746225456
chr2	178906800	178907800	0.15530798233773346
chr2	178906900	178907900	0.2955982363056133
chr2	178907000	178908000	0.05273209355086524
chr2	178907100	178908100	-1.1031599845893925
chr2	178907200	178908200	-1.9964466866076955
chr2	178907300	178908300	-1.8234743529151176
chr2	178907400	178908400	-1.3646005057092896
chr2	178907500	178908500	-0.9775354383205558
chr2	178907600	178908600	-1.2632361734705293
chr2	178907700	178908700	-0.7926678571402475
chr2	178907800	178908800	-0.14623465163814447
chr2	178907900	178908900	0.012518801775075538
chr2	178908000	178909000	-0.864680020300342
chr2	178908100	178909100	-0.10290034864638303
chr2	178908200	178909200	0.05779983800697585
chr2	178908300	178909300	-0.1152726118132855
chr2	178908400	178909400	0.037571529718182624
chr2	178908500	178909500	-0.8999587779641659
chr2	178908600	178909600	-0.5937451580447819
chr2	178908700	178909700	-0.6477550423359173
chr2	178908800	178909800	-0.8732385884970174
chr2	178908900	178909900	-0.8706973348474478
chr2	178909000	178910000	-0.12017180084353953
chr2	178909100	178910100	0.08965576463927932
chr2	178909200	178910200	0.3549433742068087
chr2	178909300	178910300	0.5394493006644538
chr2	178909400	178910400	0.6801574570422471
chr2	178909500	178910500	0.9985602199495064
chr2	178909600	178910600	1.2521652626018702
chr2	178909700	178910700	0.8259493489162647
chr2	178909800	178910800	1.0951897348211843
chr2	178909900	178910900	1.271337216128798
chr2	178910000	178911000	1.425458651173451
chr2	178910100	178911100	1.253209345044752
chr2	178910200	178911200	1.2867424455854832
chr2	178910300	178911300	0.93330293631045
chr2	178910400	178911400	0.5457850479121138
chr2	178910500	178911500	0.7805292109989391
chr2	178910600	178911600	0.34232665748528845
chr2	178910700	178911700	0.3616820241115142
chr2	178910800	178911800	0.3637724215288174
chr2	178910900	178911900	-0.13159776120116454
chr2	178911000	178912000	-0.37360804492652666
chr2	178911100	178912100	-0.22222425214787372
chr2	178911200	178912200	-0.402220105683972
chr2	178911300	178912300	0.041344273397378985
chr2	178911400	178912400	0.2293670971719901
chr2	178911500	178912500	0.8400686720430883
chr2	178911600	178912600	0.9839680577302756
chr2	178911700	178912700	0.6289815642603099
chr2	178911800	178912800	0.4790831460664025
chr2	178911900	178912900	0.9177839977301744
chr2	178912000	178913000	1.1207867945174266
chr2	178912100	178913100	1.2581198777232825
chr2	178912200	178913200	1.568149156713848
chr2	178912300	178913300	1.3405718045040838
chr2	178912400	178913400	1.6581626863239909
chr2	178912500	178913500	1.3966227619103218
chr2	178912600	178913600	2.14793793710441
chr2	178912700	178913700	2.2995323426624097
chr2	178912800	178913800	2.2577814102380493
chr2	178912900	178913900	2.4051012185359566
chr2	178913000	178914000	1.954084053439645
chr2	178913100	178914100	1.9279056253041689
chr2	178913200	178914200	1.176730825009393
chr2	178913300	178914300	1.9846343728767912
chr2	178913400	178914400	1.8141362852298724
chr2	178913500	178914500	1.732546460661786
chr2	178913600	178914600	0.879395874225716
chr2	178913700	178914700	0.4474152800157561
chr2	178913800	178914800	0.5823363891598886
chr2	178913900	178914900	0.04574511719018109
chr2	178914000	178915000	0.5062991324834668
chr2	178914100	178915100	0.06045754035643652
chr2	178914200	178915200	0.24594478611942794
chr2	178914300	178915300	-0.7147060858429684
chr2	178914400	178915400	-1.3152024128749542
chr2	178914500	178915500	-1.279094279005592
chr2	178914600	178915600	-1.0527932101342905
chr2	178914700	178915700	-0.020130269518402143
chr2	178914800	178915800	0.500120901918776
chr2	178914900	178915900	0.9597421897406448
chr2	178915000	178916000	0.5559109783608757
chr2	178915100	178916100	0.5224117910170822
chr2	178915200	178916200	0.8038154827567812
chr2	178915300	178916300	1.135235072564063
chr2	178915400	178916400	1.2549703656716875
chr2	178915500	178916500	1.213197597883756
chr2	178915600	178916600	1.1241880283859365
chr2	178915700	178916700	1.0502534764639355
chr2	178915800	178916800	0.7723647868281792
chr2	178915900	178916900	-0.2363162869426185
chr2	178916000	178917000	-0.7211779428200094
chr2	178916100	178917100	-0.7082639522842077
chr2	178916200	178917200	-0.281423143461076
chr2	178916300	178917300	-0.3812436966172613
chr2	178916400	178917400	0.6289267201916917
chr2	178916500	178917500	0.3422470656910823
chr2	178916600	178917600	0.643852449596001
chr2	178916700	178917700	0.4692412073711815
chr2	178916800	178917800	-0.203783599727428
chr2	178916900	178917900	0.7750997153688778
chr2	178917000	178918000	1.5078839667164414
chr2	178917100	178918100	2.0848166015988303
chr2	178917200	178918200	1.7104702315679614
chr2	178917300	178918300	1.477953233170644
chr2	178917400	178918400	0.977914068770374
chr2	178917500	178918500	1.7118979727787276
chr2	178917600	178918600	1.4467688374638357
chr2	178917700	178918700	1.0973922494503658
chr2	178917800	178918800	1.2566528590048738
chr2	178917900	178918900	1.2083526799945536
chr2	178918000	178919000	1.1717932763671313
chr2	178918100	178919100	0.37174788024081457
chr2	178918200	178919200	0.07217938948102699
chr2	178918300	178919300	0.4468674593818308
chr2	178918400	178919400	0.6597170603729846
chr2	178918500	178919500	0.2879868433948297
chr2	178918600	178919600	0.8503959887196918
chr2	178918700	178919700	0.8305773819229534
chr2	178918800	178919800	1.2773854489889076
chr2	178918900	178919900	1.3834889752616293
chr2	178919000	178920000	1.6691472235076732
chr2	178919100	178920100	1.6009119423749552
chr2	178919200	178920200	1.4617328609628806
chr2	178919300	178920300	0.8881975929209563
chr2	178919400	178920400	0.6014438957371202
chr2	178919500	178920500	0.639044102658971
chr2	178919600	178920600	0.5040646026233124
chr2	178919700	178920700	0.5849032900957201
chr2	178919800	178920800	0.2944039548901606
chr2	178919900	178920900	-0.2413342359185133
chr2	178920000	178921000	-0.8099679443468953
chr2	178920100	178921100	-0.2256014636036165
chr2	178920200	178921200	0.13269443726678365
chr2	178920300	178921300	0.16033614315789452
chr2	178920400	178921400	-0.07086418754061033
chr2	178920500	178921500	0.0024294220751624354
chr2	178920600	178921600	-0.9895847105126334
chr2	178920700	178921700	-0.7705764823573465
chr2	178920800	178921800	-1.2825663723295402
chr2	178920900	178921900	-1.012406954331625
chr2	178921000	178922000	-1.2595276453649884
chr2	178921100	178922100	-1.1795833640102764
chr2	178921200	178922200	-1.7191749654305784
chr2	178921300	178922300	-1.5008675670400478
chr2	178921400	178922400	-1.0580748525200765
chr2	178921500	178922500	-0.9157741010099884
chr2	178921600	178922600	-0.2013242840425781
chr2	178921700	178922700	-0.3715479833494393
chr2	178921800	178922800	0.19111151169101287
chr2	178921900	178922900	0.11017707739479347
chr2	178922000	178923000	0.6679258535831933
chr2	178922100	178923100	0.4812991298171936
chr2	178923100	178924100	1.1692521206243474
chr2	178923200	178924200	0.8218216032985112
chr2	178923300	178924300	0.4019249733156853
chr2	178923400	178924400	0.3820006063833168
chr2	178923500	178924500	0.5750891728741542
chr2	178923600	178924600	0.7635494351365107
chr2	178923700	178924700	0.8698435302863516
chr2	178923800	178924800	0.5430677011944086
chr2	178923900	178924900	0.7063292238690452
chr2	178924000	178925000	0.37136718767349985
chr2	178924100	178925100	0.18122481771270926
chr2	178924200	178925200	0.8981452424237213
chr2	178924300	178925300	1.6881235375176185
chr2	178924400	178925400	2.145697613168068
chr2	178924500	178925500	1.4859961044196024
chr2	178924600	178925600	0.8023402926552741
chr2	178924700	178925700	0.4077697228219023
chr2	178924800	178925800	0.1169624169046224
chr2	178924900	178925900	-0.039230057791720736
chr2	178925000	178926000	0.582862104919342
chr2	178925100	178926100	0.1553661844965075
chr2	178925200	178926200	-0.5443226095043912
chr2	178925300	178926300	-1.0345330220393485
chr2	178925400	178926400	-1.9594378013855716
chr2	178925500	178926500	-1.2347916806639023
chr2	178925600	178926600	-0.28213294843927383
chr2	178925700	178926700	0.03997062456256164
chr2	178925800	178926800	0.14324476871215544
chr2	178925900	178926900	-0.08761590101399855
chr2	178926000	178927000	-0.5062369146118002
chr2	178926100	178927100	-0.21312540703206576
chr2	178926200	178927200	0.4948554293703423
chr2	178926300	178927300	0.8007735486569065
chr2	178926400	178927400	1.5043876063400266
chr2	178926500	178927500	1.7151332429303603
chr2	178926600	178927600	1.7259649714245962
chr2	178926700	178927700	1.5817340490736709
chr2	178926800	178927800	1.4249387655843355
chr2	178926900	178927900	2.038672120743372
chr2	178927000	178928000	2.026192234065652
chr2	178927100	178928100	1.8350870710951843
chr2	178927200	178928200	1.8377590175663605
chr2	178927300	178928300	1.9615711751586864
chr2	178927400	178928400	1.808317944385647
chr2	178927500	178928500	0.9990051668837135
chr2	178927600	178928600	0.5054280532768961
chr2	178927700	178928700	0.9823877452534348
chr2	178927800	178928800	1.1733175944503993
chr2	178927900	178928900	0.931192503103398
chr2	178928000	178929000	0.73960321705245
chr2	178928100	178929100	0.8499308637455776
chr2	178928200	178929200	0.6399621305354621
chr2	178928300	178929300	0.16604429445827087
chr2	178928400	178929400	-0.065845333423265
chr2	178929100	178930100	0.4635241102091661
chr2	178929200	178930200	0.14381291098181825
chr2	178929300	178930300	-0.8865924030853569
chr2	178929400	178930400	-0.7888053895972927
chr2	178929500	178930500	-1.365333685895709
chr2	178929600	178930600	-1.2674128040364327
chr2	178929700	178930700	-0.7617776580041931
chr2	178929800	178930800	-0.5526625128615839
chr2	178929900	178930900	-0.6040993137202207
chr2	178930000	178931000	-0.4224779830982538
chr2	178930100	178931100	-0.952069008078442
chr2	178930200	178931200	-0.3547149028313897
chr2	178930300	178931300	0.5538535318467566
chr2	178930400	178931400	0.7236279385844205
chr2	178930500	178931500	0.99980344267692
chr2	178930600	178931600	0.8823446300480908
chr2	178930700	178931700	0.4716688926549
chr2	178930800	178931800	0.6549417184506718
chr2	178930900	178931900	0.6490179272816667
chr2	178931000	178932000	0.7967512604115413
chr2	178931100	178932100	0.9302844033950096
chr2	178931200	178932200	0.4731602392470986
chr2	178931300	178932300	0.5486274455684043
chr2	178931400	178932400	0.11160919196781592
chr2	178931500	178932500	0.043975725649606
chr2	178931600	178932600	0.2734910397118229
chr2	178931700	178932700	0.16244415310032742
chr2	178931800	178932800	-0.1375775366207395
chr2	178931900	178932900	-0.13893299309878684
chr2	178932000	178933000	-0.214765836273424
chr2	178932100	178933100	-0.3370929759951413
chr2	178932200	178933200	-0.4851989253015656
chr2	178932300	178933300	-0.7229122261319376
chr2	178932400	178933400	-0.5041364713757799
chr2	178932500	178933500	-0.06866747506196337
chr2	178932600	178933600	-0.6448882433417776
chr2	178932700	178933700	-0.07237881193069169
chr2	178932800	178933800	-0.46497933806257
chr2	178932900	178933900	-0.3647246133307139
chr2	178933000	178934000	-0.8227833163022511
chr2	178933100	178934100	-0.9398649518377228
chr2	178933200	178934200	-0.8417816741363036
chr2	178933300	178934300	-1.1320602699768485
chr2	178933400	178934400	-0.6685319018163949
chr2	178933500	178934500	-0.6279548425138248
chr2	178933600	178934600	-0.7346146139241138
chr2	178933700	178934700	-1.0936157854636452
chr2	178933800	178934800	-1.0550664586459562
chr2	178933900	178934900	-1.2926253974956337
chr2	178934000	178935000	-0.9700288298551348
chr2	178934100	178935100	-0.7231778316439252
chr2	178934200	178935200	-0.5548495545101761
chr2	178934300	178935300	-0.18028206472198466
chr2	178934400	178935400	-0.9128649992015926
chr2	178934500	178935500	-0.4121632129840042
chr2	178934600	178935600	0.1815608986976512
chr2	178934700	178935700	0.1900431930442217
chr2	178934800	178935800	0.6251374527274465
chr2	178934900	178935900	0.8011235686542942
chr2	178935900	178936900	-0.8416143148379528
chr2	178936000	178937000	-1.2502141251035614
chr2	178936100	178937100	-1.1323524728613523
chr2	178936200	178937200	-0.5565470741560896
chr2	178936300	178937300	-0.591988745106029
chr2	178937000	178938000	-0.39886073353505563
chr2	178937200	178938200	-0.32260795866300823
chr2	178937300	178938300	-0.9121349955165282
chr2	178937400	178938400	-0.9458802877943221
chr2	178937500	178938500	-1.319056111056641
chr2	178937600	178938600	-1.8072061120380525
chr2	178937700	178938700	-1.571680574881681
chr2	178937800	178938800	-1.9516784764560016
chr2	178937900	178938900	-1.4824750155875053
chr2	178938000	178939000	-1.4019592501320997
chr2	178938100	178939100	-1.314675771249444
chr2	178938200	178939200	-0.9061095026705744
chr2	178938300	178939300	-0.6894785553544751
chr2	178938400	178939400	0.024710120672194448
chr2	178938500	178939500	-0.0035982360559436172
chr2	178938600	178939600	-0.21771482429158776
chr2	178938700	178939700	-0.19575330956488424
chr2	178938800	178939800	-0.9931263581780804
chr2	178938900	178939900	-0.8215726237727388
chr2	178939000	178940000	-0.8485216125668295
chr2	178939100	178940100	-1.113563431473584
chr2	178939200	178940200	-1.3563629559087784
chr2	178939300	178940300	-1.256747814672362
chr2	178939400	178940400	-1.7312433617601577
chr2	178939500	178940500	-1.7133035759862167
chr2	178939600	178940600	-1.4684217854060853
chr2	178939700	178940700	-1.5976693247146585
chr2	178939800	178940800	-0.8062898804167513
chr2	178939900	178940900	-0.8841463309782455
chr2	178940000	178941000	-0.5456436867954422
chr2	178940100	178941100	-0.795620775918109
chr2	178940200	178941200	-1.1860760456931307
chr2	178940300	178941300	-0.8695409327636119
chr2	178940400	178941400	-1.2808581198750375
chr2	178940500	178941500	-0.9751231461815474
chr2	178940600	178941600	-0.570352162137468
chr2	178940700	178941700	-0.7165085649264871
chr2	178940800	178941800	-0.4148902654287744
chr2	178940900	178941900	0.06609176320686727
chr2	178942100	178943100	0.25288621890502744
chr2	178942200	178943200	0.2672747695251595
chr2	178942300	178943300	0.2713832848392399
chr2	178942400	178943400	0.1051728372861551
chr2	178942500	178943500	-0.5074333542110211
chr2	178942600	178943600	-0.1823591712002056
chr2	178942700	178943700	-0.2450840117859281
chr2	178942800	178943800	-0.2651549367601899
chr2	178942900	178943900	-0.08234426578531724
chr2	178943000	178944000	0.3657682182997607
chr2	178943100	178944100	-0.2591151273143244
chr2	178943200	178944200	0.1346909563041024
chr2	178943300	178944300	0.254710613095752
chr2	178943400	178944400	0.5852265382945999
chr2	178943500	178944500	0.6678387276274504
chr2	178943600	178944600	0.29624439233085265
chr2	178943700	178944700	-0.022332351718360503
chr2	178943800	178944800	-0.1181596221775776
chr2	178943900	178944900	0.2451656404311971
chr2	178944000	178945000	0.03289215848380671
chr2	178944100	178945100	0.7586171778376151
chr2	178944200	178945200	0.4084142209262998
chr2	178944300	178945300	0.19804005356864451
chr2	178944400	178945400	0.17211431466798274
chr2	178944500	178945500	0.11707141306630807
chr2	178944600	178945600	0.14420691739191402
chr2	178944700	178945700	0.25197861688225776
chr2	178944800	178945800	-0.7094189333853865
chr2	178944900	178945900	-1.0765062552796854
chr2	178945000	178946000	-0.7454284121584966
chr2	178945100	178946100	-1.4550652325248337
chr2	178945200	178946200	-1.0928249821587563
chr2	178945300	178946300	-1.3688731324872276
chr2	178945400	178946400	-1.8279669850195213
chr2	178945500	178946500	-1.5073841416884617
chr2	178945600	178946600	-1.6248783420273205
chr2	178945700	178946700	-1.2155430053089065
chr2	178945800	178946800	-0.09829028884273562
chr2	178945900	178946900	0.03688291071191584
chr2	178946000	178947000	-0.04424617068626542
chr2	178946100	178947100	-0.22032772660876704
chr2	178946200	178947200	-0.20303044324640165
chr2	178946300	178947300	0.39134531259031297
chr2	178946400	178947400	0.7371620979459248
chr2	178946500	178947500	0.4993408113057112
chr2	178946600	178947600	0.6629019101128746
chr2	178946700	178947700	0.12905581505143596
chr2	178946800	178947800	-0.16339225409677974
chr2	178946900	178947900	-0.17616921126357718
chr2	178947000	178948000	-0.5340303743245542
chr2	178947100	178948100	-0.2876732784485501
chr2	178947200	178948200	-0.5797894305460902
chr2	178947300	178948300	-0.6363143791544109
chr2	178947400	178948400	-1.4080572263661248
chr2	178947500	178948500	-1.0235905936735763
chr2	178947600	178948600	-1.1315271654674188
chr2	178947700	178948700	-1.5811951597121532
chr2	178947800	178948800	-1.1852536203009525
chr2	178947900	178948900	-1.5839537361071132
chr2	178948000	178949000	-1.2693587654278866
chr2	178948100	178949100	-0.627793623883001
chr2	178948200	178949200	-0.5933483494139467
chr2	178948300	178949300	-0.7361926009286518
chr2	178948400	178949400	-0.4313337394926754
chr2	178948500	178949500	-1.0738293332312259
chr2	178948600	178949600	-1.0139955524682092
chr2	178948700	178949700	-0.7109980245113179
chr2	178948800	178949800	-0.9653263792064641
chr2	178948900	178949900	-0.5003139691883046
chr2	178949000	178950000	-0.5545196302134114
chr2	178949100	178950100	-0.6766682470996894
chr2	178949200	178950200	-0.8762956513552485
chr2	178949300	178950300	-0.7143658841206366
chr2	178949400	178950400	-0.9013170978534564
chr2	178949500	178950500	-0.3544330242833232
chr2	178949600	178950600	-0.17600752352268725
chr2	178949700	178950700	0.3311160895766741
chr2	178949800	178950800	0.7612757757927633
chr2	178949900	178950900	0.5459818981842022
chr2	178950000	178951000	0.5091191997769968
chr2	178950100	178951100	0.3753421785896427
chr2	178950200	178951200	0.46845966405659706
chr2	178950300	178951300	0.6567326815001557
chr2	178950400	178951400	1.6096135350938066
chr2	178950500	178951500	1.7839442759215127
chr2	178950600	178951600	1.8176677043290559
chr2	178950700	178951700	1.7362469477402198
chr2	178950800	178951800	1.53131482181471
chr2	178950900	178951900	1.4556482778155009
chr2	178951000	178952000	1.1195602896254706
chr2	178951100	178952100	1.0062252721325942
chr2	178951200	178952200	0.9926268901181884
chr2	178951300	178952300	0.2424155066717809
chr2	178951400	178952400	-0.2360592944629912
chr2	178951500	178952500	-1.0109238012559272
chr2	178951600	178952600	-1.1368248447359937
chr2	178951700	178952700	-1.4123481070387915
chr2	178951800	178952800	-2.1552851628794087
chr2	178951900	178952900	-2.099312772733448
chr2	178952000	178953000	-1.6296158535896972
chr2	178952100	178953100	-1.6698915696707364
chr2	178952200	178953200	-1.8789800950088151
chr2	178952300	178953300	-1.4518618253455908
chr2	178952400	178953400	-0.4514810232631414
chr2	178952500	178953500	-0.3220036289968929
chr2	178952600	178953600	-0.5225073235276704
chr2	178952700	178953700	-0.2281224602611425
chr2	178952800	178953800	0.4242447940297836
chr2	178952900	178953900	0.5222372671466708
chr2	178953000	178954000	0.2631289352602804
chr2	178953100	178954100	0.007128359516854071
chr2	178953200	178954200	0.3029886088907052
chr2	178953300	178954300	0.6962490504828759
chr2	178953400	178954400	-0.05983201064960854
chr2	178953500	178954500	-0.3194443568444991
chr2	178953600	178954600	-0.22812055858108
chr2	178953700	178954700	-0.3662288886918969
chr2	178953800	178954800	-0.8303012278974212
chr2	178953900	178954900	-1.1129719288427242
chr2	178954000	178955000	-1.2664224581742527
chr2	178954100	178955100	-0.978461518315037
chr2	178954200	178955200	-0.8145048963772046
chr2	178954300	178955300	-0.8069056104607146
chr2	178954400	178955400	-0.7491783021579043
chr2	178954500	178955500	-0.2056631068202414
chr2	178954600	178955600	-0.2250441643952421
chr2	178954700	178955700	-0.2376755187289447
chr2	178954800	178955800	-0.1021584846231499
chr2	178954900	178955900	-0.2940402385387535
chr2	178955000	178956000	0.3550536384514066
chr2	178955100	178956100	0.286934104262839
chr2	178955200	178956200	0.5593071937153258
chr2	178955300	178956300	-0.0040055006477682726
chr2	178955400	178956400	0.4316474401847287
chr2	178955500	178956500	0.22453991494943765
chr2	178955600	178956600	0.6974395999139251
chr2	178955700	178956700	0.7503161097160025
chr2	178955800	178956800	1.112009346829883
chr2	178955900	178956900	1.3775224751555104
chr2	178956000	178957000	1.9475534698987345
chr2	178956100	178957100	1.92979816202754
chr2	178956200	178957200	1.6046667612455219
chr2	178956300	178957300	2.1030413151396576
chr2	178956400	178957400	1.4201184495098045
chr2	178956500	178957500	1.9970389953833383
chr2	178956600	178957600	1.6147776405206085
chr2	178956700	178957700	1.5505857813962196
chr2	178956800	178957800	1.2463100217616865
chr2	178956900	178957900	1.5307878708853369
chr2	178957000	178958000	1.0371149582695678
chr2	178957100	178958100	1.384590803500008
chr2	178957200	178958200	1.5100541303702757
chr2	178957300	178958300	1.2929391673381692
chr2	178957400	178958400	1.4706748130752536
chr2	178957500	178958500	0.5735832647422131
chr2	178957600	178958600	0.9977075481867904
chr2	178957700	178958700	0.6468347357357486
chr2	178957800	178958800	0.6398034613203905
chr2	178957900	178958900	0.24397660707669186
chr2	178959000	178960000	0.12796064626633946
chr2	178959100	178960100	0.6585121619323644
chr2	178959200	178960200	0.8662843943185203
chr2	178959300	178960300	1.1002142104708124
chr2	178959400	178960400	0.24625317911161795
chr2	178959500	178960500	0.17131166264181685
chr2	178959600	178960600	0.4603228898418766
chr2	178959700	178960700	-0.2951063236888865
chr2	178959800	178960800	0.06813835958654428
chr2	178959900	178960900	0.43957186230312506
chr2	178960000	178961000	0.4278100833751246
chr2	178960100	178961100	-0.1889957226199818
chr2	178960200	178961200	-0.5831559321629937
chr2	178960300	178961300	-0.15913773131625594
chr2	178960400	178961400	0.2700323909906681
chr2	178960500	178961500	0.04392586236098511
chr2	178960600	178961600	-0.3367830141903898
chr2	178960700	178961700	0.07058780914515038
chr2	178960800	178961800	-0.6455996549743088
chr2	178960900	178961900	-0.7824848834828997
chr2	178961000	178962000	-0.6510056556986412
chr2	178961100	178962100	-0.4637082194010559
chr2	178961200	178962200	-0.7809062837673331
chr2	178961300	178962300	-1.7602610081754724
chr2	178961400	178962400	-1.4167904014405666
chr2	178961500	178962500	-1.6378008849030588
chr2	178961600	178962600	-0.9832724457882924
chr2	178961700	178962700	-0.19866364074115545
chr2	178961800	178962800	0.5267959864475104
chr2	178961900	178962900	-0.287843146849913
chr2	178962000	178963000	-0.6906402452510159
chr2	178962100	178963100	-0.968802813699674
chr2	178962200	178963200	-0.4672817379070091
chr2	178962300	178963300	-0.019349010170505592
chr2	178962400	178963400	-0.2291796555026233
chr2	178962500	178963500	0.4880185616731264
chr2	178962600	178963600	0.5010530178170023
chr2	178963700	178964700	-0.5695912787377757
chr2	178963800	178964800	-0.1864450798774356
chr2	178963900	178964900	-0.3603509019833789
chr2	178964000	178965000	-1.2419169460680062
chr2	178964100	178965100	-1.286171187131124
chr2	178964200	178965200	-1.7251673852704557
chr2	178964300	178965300	-1.5290064720372762
chr2	178964400	178965400	-1.252016114650806
chr2	178964500	178965500	-0.9087979600181876
chr2	178964600	178965600	-1.0321932781610954
chr2	178964700	178965700	-0.3597748990739827
chr2	178964800	178965800	-0.4784604221929432
chr2	178964900	178965900	-1.029926315612216
chr2	178965000	178966000	0.06264868564914514
chr2	178965100	178966100	-0.0677696814402579
chr2	178965200	178966200	-0.25482282973893233
chr2	178965300	178966300	-0.4578137473438368
chr2	178965400	178966400	0.2347083624761143
chr2	178965500	178966500	-0.3401913036365714
chr2	178965600	178966600	-1.10607719231808
chr2	178965700	178966700	-1.3487371653514006
chr2	178965800	178966800	-1.6719722758782674
chr2	178965900	178966900	-1.2261097874815698
chr2	178966000	178967000	-1.851909813628174
chr2	178966100	178967100	-1.694546856220253
chr2	178966200	178967200	-1.7131095872827122
chr2	178966300	178967300	-1.4018508397807543
chr2	178966400	178967400	-1.4519551814097542
chr2	178966500	178967500	-1.2825129224145384
chr2	178966600	178967600	-0.7081760653600494
chr2	178966700	178967700	-0.4586864954243609
chr2	178966800	178967800	0.06599743391053622
chr2	178966900	178967900	0.1974737906452777
chr2	178967000	178968000	0.13143717108841366
chr2	178967100	178968100	0.28214377984162964
chr2	178967200	178968200	0.6307363777269285
chr2	178967300	178968300	0.442619504494318
chr2	178967400	178968400	0.5414747812123665
chr2	178967500	178968500	0.7675128236589429
chr2	178967600	178968600	1.4062698693610372
chr2	178967700	178968700	0.5421652123174291
chr2	178967800	178968800	0.6193025503764026
chr2	178967900	178968900	0.007190022176763834
chr2	178968000	178969000	0.048646025095732966
chr2	178969200	178970200	-1.7550106622756592
chr2	178969300	178970300	-2.4911458502226185
chr2	178969400	178970400	-1.7377697083983368
chr2	178969500	178970500	-1.8794490640277548
chr2	178969600	178970600	-1.4066457821689522
chr2	178969700	178970700	-1.4929280493909096
chr2	178969800	178970800	-1.2569158327157293
chr2	178969900	178970900	-0.6444472335632226
chr2	178970000	178971000	-0.6624508839813334
chr2	178970100	178971100	-0.15390014570473798
chr2	178970200	178971200	0.3445389535991738
chr2	178970300	178971300	0.5155961797400442
chr2	178970400	178971400	0.11295763628140007
chr2	178970500	178971500	0.16092340679445705
chr2	178970600	178971600	0.6448688067023322
chr2	178970700	178971700	0.4179443978366496
chr2	178970800	178971800	0.5152280220284138
chr2	178970900	178971900	0.23430229066926744
chr2	178971000	178972000	0.7492994619283655
chr2	178971100	178972100	0.11712188272634452
chr2	178971200	178972200	-0.06363276765751923
chr2	178971300	178972300	0.14879752558378612
chr2	178971400	178972400	0.6332589750507481
chr2	178971500	178972500	0.5635486991493699
chr2	178971600	178972600	0.03269158743436594
chr2	178971700	178972700	0.3544233456118613
chr2	178971800	178972800	0.17572859281346476
chr2	178971900	178972900	0.15896356498401126
chr2	178972000	178973000	-0.2994623316228078
chr2	178972100	178973100	-0.267780683428796
chr2	178972200	178973200	-0.8044480656642725
chr2	178972300	178973300	-1.1379606100554458
chr2	178972400	178973400	-1.4711243484816945
chr2	178972500	178973500	-1.1318605970259767
chr2	178972600	178973600	-1.183817571741265
chr2	178972700	178973700	-1.7127075689818052
chr2	178972800	178973800	-1.2842857603585338
chr2	178972900	178973900	-0.9972223655009382
chr2	178973000	178974000	-1.7686368861501653
chr2	178973100	178974100	-1.6086610321662018
chr2	178973200	178974200	-1.1941938449606668
chr2	178973300	178974300	-0.7775822333963687
chr2	178973400	178974400	-0.968165730985341
chr2	178973500	178974500	-1.6182954222319557
chr2	178973600	178974600	-1.684351720822623
chr2	178973700	178974700	-0.7128895712695125
chr2	178973800	178974800	-0.3864704406373796
chr2	178973900	178974900	-0.3405158708660614
chr2	178974000	178975000	-0.18354352709651134
chr2	178974100	178975100	-0.04395741924055925
chr2	178974200	178975200	0.09741126158068847
chr2	178974300	178975300	0.11518487129886285
chr2	178974400	178975400	-0.1878742549655476
chr2	178974500	178975500	-0.0264417778970636
chr2	178974600	178975600	0.2494411622399388
chr2	178974700	178975700	-0.14683762857960908
chr2	178974800	178975800	-0.6907834421884661
chr2	178974900	178975900	-1.285302888598842
chr2	178975000	178976000	-1.113637410086665
chr2	178975100	178976100	-1.1994678862616115
chr2	178975200	178976200	-1.2623087358981508
chr2	178975300	178976300	-2.0650072756703888
chr2	178975400	178976400	-1.8392829178532888
chr2	178975500	178976500	-1.9036568658008117
chr2	178975600	178976600	-1.8816032456499925
chr2	178975700	178976700	-2.3411375675884534
chr2	178975800	178976800	-1.7414781418346126
chr2	178975900	178976900	-1.5527583448239033
chr2	178976000	178977000	-0.9540136265895512
chr2	178976100	178977100	-1.0089418832980588
chr2	178976200	178977200	-1.5911904683703415
chr2	178976300	178977300	-0.7128644280791661
chr2	178976400	178977400	-0.2864354653175238
chr2	178976500	178977500	-0.04425379688335564
chr2	178976600	178977600	-0.1524371093553037
chr2	178976700	178977700	0.02855896446741818
chr2	178976800	178977800	-1.492161244535245
chr2	178976900	178977900	-1.7020580708369686
chr2	178977000	178978000	-2.6006533464581345
chr2	178977100	178978100	-2.97491451345854
chr2	178977200	178978200	-2.8907933125861134
chr2	178977300	178978300	-2.7685012258187034
chr2	178977400	178978400	-3.211187986265276
chr2	178977500	178978500	-2.858513769289033
chr2	178977600	178978600	-2.5251262722813532
chr2	178977700	178978700	-1.850832598806384
chr2	178977800	178978800	-0.8421451032022446
chr2	178977900	178978900	-0.5255696285983307
chr2	178978000	178979000	-0.2752327171708618
chr2	178978100	178979100	0.25113480720003234
chr2	178978200	178979200	-0.35436996158331663
chr2	178978300	178979300	-1.004287506907246
chr2	178978400	178979400	-1.3746658520179087
chr2	178978500	178979500	-1.6423327635280482
chr2	178978600	178979600	-2.034037433127838
chr2	178978700	178979700	-2.815766523600933
chr2	178978800	178979800	-2.9022421115743224
chr2	178978900	178979900	-3.2401042057176768
chr2	178979000	178980000	-3.02102286746246
chr2	178979100	178980100	-3.329024747628744
chr2	178979200	178980200	-3.3161385826826013
chr2	178979300	178980300	-3.0696342617425136
chr2	178979400	178980400	-3.1598528225074065
chr2	178979500	178980500	-4.573487097147218
chr2	178979600	178980600	-5.0761190732967485
chr2	178979700	178980700	-5.163968689835506
chr2	178979800	178980800	-5.467339291871379
chr2	178979900	178980900	-6.027207397484228
chr2	178980000	178981000	-6.2731659142923135
chr2	178980100	178981100	-6.3917093424998095
chr2	178980200	178981200	-6.090792299188659
chr2	178980300	178981300	-6.2256632580181615
chr2	178980400	178981400	-6.4574352279133675
chr2	178980500	178981500	-5.6098109385274535
chr2	178980600	178981600	-5.1619178759433755
chr2	178981700	178982700	-4.751110048272928
chr2	178981800	178982800	-4.368684335405556
chr2	178981900	178982900	-4.745390099311878
chr2	178982000	178983000	-5.361451380446484
chr2	178982100	178983100	-5.9407076609447245
chr2	178982200	178983200	-6.680305976181955
chr2	178982300	178983300	-6.917903351347686
chr2	178982400	178983400	-7.08652221529247
chr2	178982500	178983500	-7.1188030731164815
chr2	178982600	178983600	-7.464231973856427
chr2	178982700	178983700	-7.850118315128897
chr2	178982800	178983800	-8.731370715058349
chr2	178982900	178983900	-8.661351863634527
chr2	178983000	178984000	-7.957249445799259
chr2	178983100	178984100	-6.707838067381238
chr2	178985500	178986500	-6.775867032621052
chr2	178985600	178986600	-6.662101468872497
chr2	178985700	178986700	-5.90008060238046
chr2	178985800	178986800	-5.5885104460164525
chr2	178985900	178986900	-5.645659083694833
chr2	178987900	178988900	-1.6364508823832846
chr2	178988000	178989000	-2.2661743744821954
chr2	178988100	178989100	-3.167657725701976
chr2	178988200	178989200	-3.3054648570749867
chr2	178988300	178989300	-3.2299361071732497
chr2	178988400	178989400	-3.1370197919332523
chr2	178988500	178989500	-3.238001328500406
chr2	178988600	178989600	-3.00971624862548
chr2	178988700	178989700	-2.4221530770724886
chr2	178988800	178989800	-2.113024731291412
chr2	178990300	178991300	0.16293233405776394
chr2	178990400	178991400	0.7744097863776468
chr2	178990500	178991500	0.19482980016838888
chr2	178990600	178991600	-0.503162612405807
chr2	178990700	178991700	-1.4482148595190163
chr2	178990800	178991800	-1.0370710474748333
chr2	178990900	178991900	-0.8808662969564479
chr2	178991000	178992000	-1.3737263131326989
chr2	178991100	178992100	-1.4099852769592442
chr2	178991200	178992200	-1.6774299722190618
chr2	178991300	178992300	-1.2966043343245377
chr2	178992400	178993400	0.6148756565170059
chr2	178992500	178993500	0.654739999298307
chr2	178992600	178993600	0.7738979673468502
chr2	178992700	178993700	0.8512735748097996
chr2	178992800	178993800	-0.3175271331396229
chr2	178992900	178993900	-0.897909924408558
chr2	178993000	178994000	-0.14385063906192297
chr2	178993100	178994100	0.172267278003655
chr2	178993200	178994200	0.0226328983908588
chr2	178993300	178994300	-0.8629020621510791
chr2	178993400	178994400	-1.0633997806648885
chr2	178993500	178994500	-0.9637377862044652
chr2	178993600	178994600	-1.0592363904994515
chr2	178993700	178994700	-0.7633292321132714
chr2	178993800	178994800	-0.2817114539277888
chr2	178993900	178994900	0.3543171089109461
chr2	178995600	178996600	-0.9520417882002284
chr2	178995700	178996700	-1.013634199199415
chr2	178995800	178996800	-0.3667272065782303
chr2	178995900	178996900	-0.8058543820759456
chr2	178996000	178997000	-0.5479686121245398
chr2	178996100	178997100	-1.2222009930750517
chr2	178996200	178997200	-1.129794396961025
chr2	178996300	178997300	-1.3003971609895963
chr2	178996400	178997400	-1.662175840988991
chr2	178996500	178997500	-1.883132107794089
chr2	178996600	178997600	-0.7398684590618717
chr2	178996700	178997700	-0.5593172187010125
chr2	178996800	178997800	-1.5112319385463886
chr2	178996900	178997900	-0.8021323469610558
chr2	178997000	178998000	-0.9356982684591891
chr2	178997100	178998100	-0.8935915407747919
chr2	178997200	178998200	-1.260412083442852
chr2	178997300	178998300	-0.8452974191200029
chr2	178997400	178998400	-0.5029080193698393
chr2	178997500	178998500	-0.018012797373391357
chr2	178997600	178998600	-0.1775884150115924
chr2	178997700	178998700	-0.4339254898526209
chr2	178997800	178998800	-0.1830188278826762
chr2	178997900	178998900	-0.3772621044586676
chr2	178998000	178999000	-0.09130980721140809
chr2	178998100	178999100	0.11252235088340773
chr2	178998200	178999200	0.5356935277515005
chr2	178998300	178999300	0.4571979592770704
chr2	178998400	178999400	0.4371296971734597
chr2	178998500	178999500	0.7541651582313006
chr2	178998600	178999600	0.13937944086843426
chr2	178998700	178999700	-0.16911268277069752
chr2	178998800	178999800	-0.1861947423609842
chr2	178998900	178999900	-0.8323968612205521
chr2	178999000	179000000	-1.107829826162922
chr2	178999100	179000100	-0.8781042517197818
chr2	178999200	179000200	-1.046709377014028
chr2	178999300	179000300	-0.8679573476546488
chr2	178999400	179000400	-1.1370385891579222
chr2	178999500	179000500	-1.7236997202862547
chr2	178999600	179000600	-1.702192004039446
chr2	178999700	179000700	-0.967687952228764
chr2	178999800	179000800	-0.2771387194929648
chr2	178999900	179000900	-0.14128660464113554
chr2	179000000	179001000	-0.5635016289910361
chr2	179000100	179001100	-0.8440134228697211
chr2	179000200	179001200	-1.0599272610321735
chr2	179000300	179001300	-1.5889612915500595
chr2	179000400	179001400	-1.435988647041461
chr2	179000500	179001500	-0.9593370151522922
chr2	179000600	179001600	-0.6506308385150581
chr2	179000700	179001700	-1.188613035282725
chr2	179000800	179001800	-1.6843286243978486
chr2	179000900	179001900	-1.0363811056971572
chr2	179001000	179002000	-0.9262119828521823
chr2	179001100	179002100	-0.9840333291021828
chr2	179001200	179002200	-0.9884941545901924
chr2	179001300	179002300	-0.974773603267391
chr2	179001400	179002400	-1.1185035336039055
chr2	179001500	179002500	-1.3661174512259977
chr2	179001600	179002600	-1.648369876247693
chr2	179001700	179002700	-1.7789704406525269
chr2	179001800	179002800	-1.3440941263962802
chr2	179001900	179002900	-1.3295118146332463
chr2	179002000	179003000	-0.583541585088518
chr2	179002100	179003100	-0.3516545258428523
chr2	179002200	179003200	-0.1682323109422461
chr2	179002300	179003300	0.015211893930263003
chr2	179002400	179003400	0.2349295089827673
chr2	179002500	179003500	0.0871093480724914
chr2	179002600	179003600	0.4056427844523644
chr2	179003200	179004200	-1.3837841867327436
chr2	179003300	179004300	-1.6976226525585385
chr2	179003400	179004400	-1.6481922854740267
chr2	179003500	179004500	-0.5712296834212025
chr2	179003600	179004600	-1.1842772154813686
chr2	179003700	179004700	-1.3284471245728349
chr2	179003800	179004800	-1.5835055450305775
chr2	179003900	179004900	-1.058649148110463
chr2	179004000	179005000	-1.1364830678847437
chr2	179004100	179005100	-1.2994885954282926
chr2	179004200	179005200	-0.986705049574422
chr2	179004300	179005300	-0.6467409314546423
chr2	179004400	179005400	-0.8915858677269911
chr2	179004500	179005500	-1.8692141515652636
chr2	179004600	179005600	-1.3024508548141676
chr2	179004700	179005700	-0.9594885267512704
chr2	179004800	179005800	-0.5066391545554835
chr2	179006000	179007000	-0.039850899420193014
chr2	179006100	179007100	0.21528475137772574
chr2	179006200	179007200	-0.19925019539971253
chr2	179006300	179007300	0.25707110668049943
chr2	179006400	179007400	0.5522383623635105
chr2	179006500	179007500	0.26273574030982993
chr2	179006600	179007600	0.4874470098833162
chr2	179006700	179007700	1.0821747940882145
chr2	179006800	179007800	1.0876882024404892
chr2	179006900	179007900	0.7048524250841538
chr2	179007000	179008000	-0.3096405279429945
chr2	179007100	179008100	-0.4341184850883808
chr2	179007200	179008200	-0.8974039833492833
chr2	179007300	179008300	-1.1265094053206923
chr2	179007400	179008400	-0.4360441070972119
chr2	179007500	179008500	-0.22694255293906704
chr2	179007600	179008600	-0.4909055535558941
chr2	179007700	179008700	-0.6298412277589504
chr2	179007800	179008800	-0.447088754318499
chr2	179007900	179008900	0.12826271026768066
chr2	179008000	179009000	0.3537116714066817
chr2	179008100	179009100	-0.3580622063549755
chr2	179008200	179009200	-0.12806630458510798
chr2	179008300	179009300	-1.4073462332311821
chr2	179008400	179009400	-3.8931445562070737
chr2	179008500	179009500	-3.938015829170162
chr2	179008600	179009600	-3.9159810755944515
chr2	179008700	179009700	-3.901084268157265
chr2	179008800	179009800	-3.8899376442993447
chr2	179008900	179009900	-4.029719895325068
chr2	179009000	179010000	-4.205561545842765
chr2	179009100	179010100	-4.136225632972837
chr2	179009200	179010200	-3.4444998411423398
chr2	179009300	179010300	-2.192622376004332
chr2	179009400	179010400	-1.6842739963712994
chr2	179009500	179010500	-1.2424424554723876
chr2	179009600	179010600	-1.0373321567107612
chr2	179009700	179010700	-1.6559296078483847
chr2	179009800	179010800	-1.0761797967856306
chr2	179009900	179010900	-1.5174587444453749
chr2	179010000	179011000	-1.1690205988081743
chr2	179010100	179011100	-0.9743029948742632
chr2	179010200	179011200	-0.9519787715221172
chr2	179010300	179011300	-1.1173145866702732
chr2	179010400	179011400	-1.046256303988303
chr2	179010500	179011500	-2.0538739702445152
chr2	179010600	179011600	-2.60131685719648
chr2	179010700	179011700	-2.2713538216563256
chr2	179010800	179011800	-2.7858622497568604
chr2	179010900	179011900	-2.005883339276385
chr2	179011000	179012000	-2.301592799099435
chr2	179011100	179012100	-1.9839794537463125
chr2	179011200	179012200	-1.690940117308935
chr2	179011300	179012300	-1.6890743248735862
chr2	179011400	179012400	-1.6226100542555972
chr2	179011500	179012500	-1.635732111900114
chr2	179011600	179012600	-0.9750546479562372
chr2	179011700	179012700	-0.9073753166139072
chr2	179011800	179012800	-0.8555488844333412
chr2	179011900	179012900	-0.8248069008005328
chr2	179012000	179013000	-0.9315996104172884
chr2	179012100	179013100	-1.1693021664229826
chr2	179012200	179013200	-2.0145192992158893
chr2	179012300	179013300	-1.9077019519387817
chr2	179012400	179013400	-1.8250323577182388
chr2	179012500	179013500	-0.9432246459699898
chr2	179012600	179013600	-1.3187344841957325
chr2	179012700	179013700	-1.1339035362362058
chr2	179012800	179013800	-1.3456328947199068
chr2	179016000	179017000	0.14185598858623866
chr2	179016100	179017100	0.2309245062243245
chr2	179016200	179017200	0.0875500225014468
chr2	179016300	179017300	-0.4847189295422674
chr2	179016400	179017400	-0.8815126923472966
chr2	179016500	179017500	-1.300996192315173
chr2	179016600	179017600	-1.5762732308223155
chr2	179016700	179017700	-1.1395589744600634
chr2	179016800	179017800	-1.1230528044310766
chr2	179016900	179017900	-1.5724063806694144
chr2	179017000	179018000	-1.8090178392635703
chr2	179017100	179018100	-1.5099674467327078
chr2	179017200	179018200	-1.5394142077792343
chr2	179017300	179018300	-1.4257732877913214
chr2	179017400	179018400	-0.7581491046332948
chr2	179017500	179018500	-0.417425010011101
chr2	179017600	179018600	-0.6382411745866509
chr2	179017700	179018700	-1.321715900172775
chr2	179017800	179018800	-1.4721445422932775
chr2	179017900	179018900	-1.6079176754545672
chr2	179018000	179019000	-1.2176266086154293
chr2	179018100	179019100	-1.9411312967560816
chr2	179018200	179019200	-2.3567604050905016
chr2	179018300	179019300	-1.2237678169602433
chr2	179018400	179019400	-1.6275988121813516
chr2	179018500	179019500	-1.1596499934929092
chr2	179018600	179019600	-0.5092854643705852
chr2	179018700	179019700	-0.37701699643908576
chr2	179018800	179019800	-0.3541666914680233
chr2	179018900	179019900	-0.34900509546726005
chr2	179019000	179020000	-0.05921469035463729
chr2	179019100	179020100	-0.14781374405081454
chr2	179019200	179020200	0.5310963205870007
chr2	179019300	179020300	-0.5453407099325119
chr2	179019400	179020400	-0.27660480366525203
chr2	179019500	179020500	-0.6661299765219767
chr2	179019600	179020600	-0.4443149443181241
chr2	179019700	179020700	-0.12456914365277133
chr2	179019800	179020800	0.5803518850491961
chr2	179019900	179020900	1.1544050560236612
chr2	179020000	179021000	1.1862839993986405
chr2	179020100	179021100	1.258109084729906
chr2	179020200	179021200	0.6735830805085927
chr2	179020300	179021300	0.9025670561668014
```
