## Supplemental Datasets for "A genome-wide mutational constraint map quantified from variation in 76,156 human genomes": Supplementary_Data_3.bed (part 425 of 859)

```
chr2	179020400	179021400	0.7368296687792666
chr2	179020500	179021500	0.9417709607282936
chr2	179020600	179021600	0.7187478696077696
chr2	179020700	179021700	1.03914023139972
chr2	179020800	179021800	0.7129872608358848
chr2	179020900	179021900	0.3420097318234556
chr2	179021000	179022000	-0.10833907925682663
chr2	179021100	179022100	0.4662456878894114
chr2	179021200	179022200	1.3317475164008634
chr2	179021300	179022300	1.1196401149314006
chr2	179021400	179022400	1.1047116858092645
chr2	179021500	179022500	0.8036345080868638
chr2	179021600	179022600	0.7306845358679561
chr2	179021700	179022700	0.3405316234367836
chr2	179021800	179022800	-0.09288160943662993
chr2	179021900	179022900	0.04054475090545448
chr2	179022000	179023000	0.519824667930802
chr2	179022100	179023100	0.8988655615978038
chr2	179022200	179023200	-0.017727781849846785
chr2	179022300	179023300	0.27729337153491884
chr2	179022400	179023400	0.2264920399819309
chr2	179022500	179023500	0.3180199613518743
chr2	179022600	179023600	0.10124089459491402
chr2	179022700	179023700	-0.03934778850255488
chr2	179022800	179023800	-0.3876322366094567
chr2	179022900	179023900	-0.7564124259435835
chr2	179023000	179024000	-0.9085281821086517
chr2	179023100	179024100	-1.1509483612376907
chr2	179023200	179024200	-0.5792642878605508
chr2	179023300	179024300	-0.9147382941559852
chr2	179023400	179024400	-0.524778996847404
chr2	179023500	179024500	-0.053824762252409286
chr2	179023600	179024600	0.4080534637123294
chr2	179023700	179024700	-0.03988539695962984
chr2	179023800	179024800	0.31558137243863743
chr2	179023900	179024900	0.6922803963775418
chr2	179024000	179025000	-0.06322529236133996
chr2	179024100	179025100	-0.29454305613383835
chr2	179024200	179025200	-0.3489045830668398
chr2	179024300	179025300	0.4222395740381912
chr2	179024400	179025400	0.6670036588498856
chr2	179024500	179025500	0.6027438136643349
chr2	179024600	179025600	0.003532095553617725
chr2	179024700	179025700	0.33852589170916536
chr2	179024800	179025800	0.6509302167024641
chr2	179024900	179025900	-0.15494627080175113
chr2	179025000	179026000	-0.034318583490931524
chr2	179025100	179026100	-0.587526818007935
chr2	179025200	179026200	-0.6280534116926795
chr2	179025300	179026300	-0.9573367579783584
chr2	179025400	179026400	-1.1681238741267863
chr2	179025500	179026500	-1.6486761594749202
chr2	179025600	179026600	-0.6605084446303394
chr2	179025700	179026700	-0.39098773541618803
chr2	179025800	179026800	-0.4141525816110326
chr2	179025900	179026900	0.37900138385065424
chr2	179026000	179027000	0.12491388993184951
chr2	179026100	179027100	0.4659382166737704
chr2	179026200	179027200	0.7549363169812485
chr2	179026300	179027300	0.7031582652239412
chr2	179026400	179027400	0.2285410625572939
chr2	179026500	179027500	0.4895164062393992
chr2	179026600	179027600	-0.024744637250297755
chr2	179027700	179028700	-1.0209796875117576
chr2	179027800	179028800	-1.3442337892999423
chr2	179027900	179028900	-1.8386474553310623
chr2	179028000	179029000	-1.489574506590997
chr2	179028100	179029100	-1.3970406632335668
chr2	179028200	179029200	-1.2717289794365407
chr2	179028300	179029300	-1.511864284357393
chr2	179028400	179029400	-1.2473155506422977
chr2	179028500	179029500	-0.8294852397772049
chr2	179028600	179029600	-0.9982686658789408
chr2	179028700	179029700	-0.6197622605908513
chr2	179028800	179029800	0.16270474645670907
chr2	179028900	179029900	0.4677862126484485
chr2	179029000	179030000	-0.06511938565991292
chr2	179029100	179030100	0.3899040560944983
chr2	179029200	179030200	-0.08614786788529387
chr2	179029300	179030300	0.3480227337449427
chr2	179029400	179030400	0.05297773973700992
chr2	179029500	179030500	0.27440078360072073
chr2	179029600	179030600	1.1512433355624014
chr2	179029700	179030700	1.1143257851930148
chr2	179029800	179030800	0.3887515828960539
chr2	179029900	179030900	0.5184854116082778
chr2	179030000	179031000	0.5604094067008449
chr2	179030100	179031100	0.11896412420011998
chr2	179030200	179031200	0.3132894607307664
chr2	179030300	179031300	0.08834355682267922
chr2	179030400	179031400	0.2953425288520499
chr2	179030500	179031500	-0.3109041054989378
chr2	179030600	179031600	-0.7399466530642947
chr2	179030700	179031700	-0.5315869152079761
chr2	179030800	179031800	0.29241369488181235
chr2	179030900	179031900	0.04782202574143273
chr2	179031000	179032000	0.03434120274494854
chr2	179031100	179032100	0.2396152785982519
chr2	179031200	179032200	-0.41534631273682
chr2	179031300	179032300	-0.3730321414833742
chr2	179031400	179032400	0.18835319370980802
chr2	179031500	179032500	0.15159915374769786
chr2	179031600	179032600	-0.20934757392347866
chr2	179031700	179032700	-0.2785344438768245
chr2	179031800	179032800	-0.7539543562342372
chr2	179031900	179032900	-0.7721782358919983
chr2	179032000	179033000	-0.5105744539258138
chr2	179032100	179033100	-0.3626264503432813
chr2	179032200	179033200	0.5754249946772659
chr2	179032300	179033300	0.25113490658219034
chr2	179032400	179033400	-0.1379079308040125
chr2	179032500	179033500	0.4627791174185129
chr2	179032600	179033600	1.1173812705053046
chr2	179032700	179033700	0.05630986093826733
chr2	179032800	179033800	-0.22726321770188784
chr2	179032900	179033900	-0.42027463393017
chr2	179033000	179034000	-1.2597836718342088
chr2	179033100	179034100	-1.0311521919266804
chr2	179033200	179034200	-0.9328394479235282
chr2	179033300	179034300	-1.0630784546237282
chr2	179033400	179034400	-1.1966225515791027
chr2	179033500	179034500	-1.6999206877719577
chr2	179033600	179034600	-1.431170055146438
chr2	179033700	179034700	-0.5752893705497248
chr2	179033800	179034800	-0.6773019568543442
chr2	179033900	179034900	-0.7710537245739606
chr2	179034000	179035000	-0.7229024869129927
chr2	179034100	179035100	-1.3011412319325315
chr2	179035200	179036200	1.0329307035475477
chr2	179035300	179036300	1.3924111211970809
chr2	179035400	179036400	1.4778237390144309
chr2	179037900	179038900	-0.6657596797578128
chr2	179038000	179039000	-0.8252312272402272
chr2	179038100	179039100	-0.9006734712251764
chr2	179038200	179039200	-1.2021715553873789
chr2	179038300	179039300	-1.5363871949483163
chr2	179038400	179039400	-1.6151679971230544
chr2	179038500	179039500	-1.5909590334166943
chr2	179038600	179039600	-1.887214563119011
chr2	179038700	179039700	-1.7612200911566405
chr2	179038800	179039800	-2.0119221598169
chr2	179038900	179039900	-2.177635025904494
chr2	179039000	179040000	-2.129670602665593
chr2	179039100	179040100	-2.3083184077087417
chr2	179039200	179040200	-2.195323838350298
chr2	179039300	179040300	-1.5213798095998137
chr2	179039400	179040400	-1.7034613300124235
chr2	179039500	179040500	-1.2634848424054446
chr2	179039600	179040600	-1.095916047614971
chr2	179039700	179040700	-1.5384585083364006
chr2	179039800	179040800	-1.7364035132025493
chr2	179039900	179040900	-0.9926855027968235
chr2	179040000	179041000	-0.40973331331736323
chr2	179040100	179041100	0.10933552746310284
chr2	179040200	179041200	-0.12088540470359525
chr2	179040300	179041300	0.06922992202037463
chr2	179040400	179041400	0.5316492977543085
chr2	179041600	179042600	-0.5207957839314147
chr2	179041700	179042700	-0.5302327200656353
chr2	179041800	179042800	-0.4780587513009367
chr2	179041900	179042900	-0.497223949853704
chr2	179042000	179043000	-0.39511553889723894
chr2	179042100	179043100	-1.2296671708877696
chr2	179042200	179043200	-1.7873231885520864
chr2	179042300	179043300	-1.88233534822868
chr2	179042400	179043400	-1.958714298344321
chr2	179042500	179043500	-2.411005466111027
chr2	179042600	179043600	-2.6282002559631605
chr2	179042700	179043700	-3.4280217043293137
chr2	179042800	179043800	-3.4384134092800425
chr2	179042900	179043900	-2.8568644995416435
chr2	179043000	179044000	-3.2027076315440515
chr2	179043100	179044100	-1.9575669341125992
chr2	179043200	179044200	-2.1485730237303367
chr2	179043300	179044300	-1.7814665691668736
chr2	179043400	179044400	-1.4613124682980814
chr2	179043500	179044500	-1.3940923417025994
chr2	179043600	179044600	-1.7120133037801344
chr2	179043700	179044700	-0.63095673982817
chr2	179043800	179044800	-0.7033876037010429
chr2	179043900	179044900	-1.0212317818634251
chr2	179044000	179045000	-0.5467969539454463
chr2	179044100	179045100	-0.6288009720160632
chr2	179047800	179048800	-1.3477911898755452
chr2	179047900	179048900	-1.3887623365089483
chr2	179048000	179049000	-1.4407386056687608
chr2	179048100	179049100	-1.6160694453788371
chr2	179048200	179049200	-1.1683679610946447
chr2	179048300	179049300	-1.5033639793120042
chr2	179048400	179049400	-0.9745053254705848
chr2	179048500	179049500	-1.88226621697444
chr2	179048600	179049600	-2.117496934330163
chr2	179048700	179049700	-1.918526688519212
chr2	179048800	179049800	-1.7686967005140328
chr2	179048900	179049900	-1.2209037472924775
chr2	179049000	179050000	-1.3258876335854164
chr2	179049100	179050100	-0.9473827038930032
chr2	179049200	179050200	-1.3303078380683078
chr2	179049300	179050300	-1.1472362385688355
chr2	179049400	179050400	-1.9694215095696408
chr2	179049500	179050500	-1.4349196531303428
chr2	179049600	179050600	-1.1956014572842857
chr2	179049700	179050700	-1.0759789418156571
chr2	179049800	179050800	-0.8429219740066841
chr2	179049900	179050900	-1.3666589536816316
chr2	179050000	179051000	-1.108329985857828
chr2	179051200	179052200	-2.1173691119256275
chr2	179051300	179052300	-1.6033909951387373
chr2	179051400	179052400	-2.3586160134814227
chr2	179051500	179052500	-1.4241801635040243
chr2	179051600	179052600	-1.8676173125411988
chr2	179051700	179052700	-1.7588209799061827
chr2	179051800	179052800	-1.606598959194074
chr2	179051900	179052900	-1.490666239603398
chr2	179052000	179053000	-1.4334250899426644
chr2	179052100	179053100	-1.5709122844229428
chr2	179052200	179053200	-0.0679810172858013
chr2	179052300	179053300	-0.4818562718583723
chr2	179052400	179053400	-0.09443599878876847
chr2	179052500	179053500	-0.5162045545056294
chr2	179052600	179053600	0.17380621037007513
chr2	179052700	179053700	-0.2669457446524945
chr2	179052800	179053800	-0.6548022474933052
chr2	179052900	179053900	-1.1260500497825343
chr2	179053000	179054000	-1.289382354683387
chr2	179053100	179054100	-1.6363848030465435
chr2	179053200	179054200	-2.226642249623388
chr2	179053300	179054300	-2.947222008991172
chr2	179053400	179054400	-2.9367804276673586
chr2	179053500	179054500	-3.3670885397887704
chr2	179053600	179054600	-3.9848735047297774
chr2	179053700	179054700	-5.174462931327935
chr2	179053800	179054800	-5.2019643411905845
chr2	179053900	179054900	-4.920355691741462
chr2	179054000	179055000	-5.103852245225951
chr2	179054100	179055100	-5.0184502603033145
chr2	179054200	179055200	-4.9592802964522145
chr2	179054300	179055300	-4.648795134222503
chr2	179054400	179055400	-4.524500242956745
chr2	179054500	179055500	-4.460921318814791
chr2	179054600	179055600	-4.284451460657118
chr2	179054700	179055700	-3.407609990636036
chr2	179054800	179055800	-3.9934928237405054
chr2	179054900	179055900	-3.921561422776501
chr2	179055000	179056000	-3.9387123413355227
chr2	179055100	179056100	-3.874055539095232
chr2	179055200	179056200	-4.061039903603175
chr2	179055300	179056300	-3.472718722800174
chr2	179055400	179056400	-3.624156566677814
chr2	179056300	179057300	-1.1346050123199312
chr2	179056400	179057400	-1.669732707210345
chr2	179056500	179057500	-1.4909399926996174
chr2	179056600	179057600	-1.6005514824051537
chr2	179056700	179057700	-1.6181472855339198
chr2	179056800	179057800	-1.291926819488795
chr2	179056900	179057900	-1.6309097577011504
chr2	179057000	179058000	-2.003948429304895
chr2	179057100	179058100	-1.9852411500100768
chr2	179057200	179058200	-1.9685969279480493
chr2	179057300	179058300	-2.1300650113672326
chr2	179057400	179058400	-1.6370319554313812
chr2	179057500	179058500	-1.953880907009492
chr2	179058500	179059500	-5.3144093611224505
chr2	179058600	179059600	-5.959917708761559
chr2	179058700	179059700	-4.7262629758344925
chr2	179058800	179059800	-4.151205376195373
chr2	179058900	179059900	-4.56635436146162
chr2	179059000	179060000	-3.4265046812248174
chr2	179059100	179060100	-3.2745572020212634
chr2	179059200	179060200	-3.2805979230310838
chr2	179059300	179060300	-3.546711921976561
chr2	179059400	179060400	-3.7923615279885965
chr2	179059500	179060500	-2.7591565829940707
chr2	179059600	179060600	-2.0319141434094794
chr2	179059700	179060700	-1.9324937920928928
chr2	179059800	179060800	-2.2429691404969434
chr2	179059900	179060900	-2.146866462522203
chr2	179063000	179064000	-6.811914043435613
chr2	179063100	179064100	-7.834997607973678
chr2	179063200	179064200	-8.038930461070192
chr2	179063300	179064300	-9.107638120130117
chr2	179063400	179064400	-9.495390227886435
chr2	179063500	179064500	-9.483693794924145
chr2	179063600	179064600	-9.509203052150044
chr2	179063700	179064700	-9.152579393912038
chr2	179063800	179064800	-8.140445188647071
chr2	179065100	179066100	-8.331170617517401
chr2	179065200	179066200	-9.1776071662703
chr2	179065900	179066900	-8.710582053394615
chr2	179066000	179067000	-8.39310099446632
chr2	179066100	179067100	-6.894877390254848
chr2	179066200	179067200	-5.678105135458453
chr2	179066800	179067800	-4.808857484220116
chr2	179066900	179067900	-5.732681725948608
chr2	179067000	179068000	-6.013577650423861
chr2	179067100	179068100	-6.247518461156732
chr2	179067200	179068200	-6.64101093274729
chr2	179067300	179068300	-6.8063921075279525
chr2	179067400	179068400	-6.9239043461011285
chr2	179067500	179068500	-6.259904710155162
chr2	179067600	179068600	-5.601537525120209
chr2	179067700	179068700	-4.6974123507652354
chr2	179068300	179069300	-3.785246153203695
chr2	179068400	179069400	-4.5840069398652235
chr2	179068500	179069500	-4.247209485523346
chr2	179068600	179069600	-4.152720488596689
chr2	179068700	179069700	-3.6844727511796926
chr2	179068800	179069800	-3.6492129254736505
chr2	179068900	179069900	-3.632104795665025
chr2	179069000	179070000	-3.4389678965674513
chr2	179069100	179070100	-3.054475635419504
chr2	179069200	179070200	-2.7700516677876204
chr2	179069300	179070300	-2.511885301140161
chr2	179069400	179070400	-1.8405422803093985
chr2	179069500	179070500	-1.8849926460024398
chr2	179069600	179070600	-1.710782538663827
chr2	179069700	179070700	-2.0379146380195627
chr2	179069800	179070800	-2.346243028489388
chr2	179069900	179070900	-1.9058790593483141
chr2	179070000	179071000	-2.100052701448181
chr2	179070100	179071100	-2.5931074938535583
chr2	179070200	179071200	-3.4490679059710465
chr2	179070300	179071300	-3.0180416537355583
chr2	179070400	179071400	-3.1292735728704826
chr2	179070500	179071500	-2.769090468447392
chr2	179070600	179071600	-2.916104128627788
chr2	179070700	179071700	-2.8655817048743137
chr2	179070800	179071800	-2.4896805026498288
chr2	179070900	179071900	-2.22957276640519
chr2	179071000	179072000	-1.1137534440764567
chr2	179071100	179072100	0.014562663049169181
chr2	179071200	179072200	-0.2775909904062753
chr2	179071300	179072300	-0.6035872341082601
chr2	179071400	179072400	-1.3372959575350845
chr2	179071500	179072500	-1.3989556748542098
chr2	179071600	179072600	-1.5191866065978965
chr2	179071700	179072700	-2.277744649837423
chr2	179071800	179072800	-2.232665058877517
chr2	179071900	179072900	-3.0458841810598947
chr2	179072000	179073000	-3.454348597232661
chr2	179072100	179073100	-4.0411293374742
chr2	179072200	179073200	-3.8429006175699247
chr2	179072300	179073300	-3.4120949788833284
chr2	179072400	179073400	-3.1643928366031955
chr2	179072500	179073500	-3.200975375713662
chr2	179072600	179073600	-3.552943075582993
chr2	179072700	179073700	-2.939313271940404
chr2	179072800	179073800	-3.539400282838081
chr2	179072900	179073900	-3.047976125403025
chr2	179073000	179074000	-3.7150528104998313
chr2	179073100	179074100	-3.878043639165955
chr2	179073200	179074200	-3.653496598809985
chr2	179073300	179074300	-3.64762868236531
chr2	179073400	179074400	-3.336319807649467
chr2	179073500	179074500	-3.2531156261033187
chr2	179073600	179074600	-2.5145077269555105
chr2	179073700	179074700	-2.952095777137465
chr2	179073800	179074800	-2.200547628618108
chr2	179073900	179074900	-2.6856921991361946
chr2	179074000	179075000	-2.189377389044532
chr2	179074100	179075100	-2.038995300219681
chr2	179074200	179075200	-1.8252626305468351
chr2	179074300	179075300	-2.1804857522557217
chr2	179074400	179075400	-2.184208818697273
chr2	179074500	179075500	-2.413523187730526
chr2	179074600	179075600	-2.592143258822865
chr2	179074700	179075700	-2.535609087073443
chr2	179074800	179075800	-2.796579758332655
chr2	179074900	179075900	-2.445783876804632
chr2	179075000	179076000	-1.8464642280345869
chr2	179075100	179076100	-1.710557441271308
chr2	179076000	179077000	-1.1031429254499145
chr2	179076100	179077100	-1.618195376062879
chr2	179076200	179077200	-1.2002111910177085
chr2	179076300	179077300	-1.710589003816222
chr2	179076400	179077400	-2.1815500708605096
chr2	179076500	179077500	-2.1408267967567163
chr2	179076600	179077600	-2.754779284750097
chr2	179076700	179077700	-3.379878343720176
chr2	179076800	179077800	-3.1382210141544187
chr2	179076900	179077900	-3.138506682882213
chr2	179077000	179078000	-1.9772285642811227
chr2	179077100	179078100	-1.6140220597375885
chr2	179077200	179078200	-2.273022742390649
chr2	179077300	179078300	-2.115747777916322
chr2	179077400	179078400	-2.0492453301064617
chr2	179077500	179078500	-2.1203017815879366
chr2	179078600	179079600	-4.338650868337917
chr2	179078700	179079700	-4.052697564530935
chr2	179078800	179079800	-4.7546122955261385
chr2	179078900	179079900	-4.1847925064121325
chr2	179079000	179080000	-3.67514997261904
chr2	179079100	179080100	-3.786602493036616
chr2	179079200	179080200	-3.5784481213811214
chr2	179079300	179080300	-3.328894786153041
chr2	179079400	179080400	-3.0487978101908126
chr2	179079500	179080500	-2.6637624126656023
chr2	179079600	179080600	-2.978806009250192
chr2	179079700	179080700	-3.2516193082184937
chr2	179079800	179080800	-2.735568463074124
chr2	179079900	179080900	-2.9107134885965227
chr2	179080000	179081000	-3.5933968765823523
chr2	179080100	179081100	-3.425281706844472
chr2	179080200	179081200	-3.636096504241761
chr2	179080300	179081300	-3.8974307877716647
chr2	179081400	179082400	-4.210181183197512
chr2	179081500	179082500	-3.6311168276071832
chr2	179081600	179082600	-3.0796459553145383
chr2	179081700	179082700	-2.074053904220192
chr2	179081800	179082800	-2.208076850349291
chr2	179081900	179082900	-1.8985065711566431
chr2	179083100	179084100	-0.40238923844963065
chr2	179083200	179084200	-0.4369106539929009
chr2	179083300	179084300	-0.3567591687303108
chr2	179083400	179084400	-0.07022493846234648
chr2	179083500	179084500	-0.3087135024351696
chr2	179083600	179084600	0.13989980622756626
chr2	179083700	179084700	-0.2071027002995175
chr2	179084500	179085500	-1.1200931204087576
chr2	179084600	179085600	-1.9334799064506127
chr2	179087800	179088800	-5.518671020081216
chr2	179087900	179088900	-6.3777446710659875
chr2	179088000	179089000	-5.831721394335992
chr2	179088100	179089100	-5.455183156022573
chr2	179088200	179089200	-5.760710358583869
chr2	179088300	179089300	-6.184849659985843
chr2	179088400	179089400	-7.018966408624526
chr2	179088500	179089500	-6.555724580886188
chr2	179088600	179089600	-6.451905337738262
chr2	179088700	179089700	-6.499541394402358
chr2	179088800	179089800	-6.596092134707803
chr2	179088900	179089900	-6.204960157057324
chr2	179089000	179090000	-7.455022919147295
chr2	179089100	179090100	-8.231544213035994
chr2	179089200	179090200	-7.814221212725853
chr2	179089300	179090300	-7.703909328997384
chr2	179089400	179090400	-6.9351298230873395
chr2	179089500	179090500	-7.0012106575883255
chr2	179089600	179090600	-6.703767079172188
chr2	179089700	179090700	-6.633478901862628
chr2	179089800	179090800	-6.9098164069048575
chr2	179089900	179090900	-7.057837259119773
chr2	179090000	179091000	-6.450067101381438
chr2	179090100	179091100	-6.869283039962468
chr2	179090200	179091200	-7.849722321624948
chr2	179090300	179091300	-8.631414278749395
chr2	179090400	179091400	-9.971181880869748
chr2	179091400	179092400	-9.592902525308602
chr2	179091500	179092500	-8.106998017167047
chr2	179091600	179092600	-8.31111743034523
chr2	179091700	179092700	-8.424730515982
chr2	179091800	179092800	-8.823556128814166
chr2	179091900	179092900	-8.992649462545726
chr2	179092000	179093000	-8.628281700012217
chr2	179092100	179093100	-7.655341914669414
chr2	179092200	179093200	-7.300982667303284
chr2	179092300	179093300	-6.8873238477193
chr2	179092400	179093400	-6.702853399322962
chr2	179092500	179093500	-6.385582834515049
chr2	179092600	179093600	-5.5576965761897945
chr2	179092700	179093700	-4.597328758378007
chr2	179092800	179093800	-3.358497848149754
chr2	179092900	179093900	-1.9977819464278448
chr2	179093000	179094000	-2.460343928995138
chr2	179093100	179094100	-2.5233813798366715
chr2	179093200	179094200	-3.2036405631346567
chr2	179093300	179094300	-3.8169849159957385
chr2	179093400	179094400	-3.617549837780402
chr2	179093500	179094500	-3.67861430530702
chr2	179093600	179094600	-4.125822230473399
chr2	179093700	179094700	-4.0519517860036265
chr2	179093800	179094800	-4.681520425258729
chr2	179093900	179094900	-4.531852607801357
chr2	179095000	179096000	-1.603749340974994
chr2	179095100	179096100	-1.3543159620543288
chr2	179095200	179096200	-0.5865196259863832
chr2	179095300	179096300	-0.6833493690194306
chr2	179095400	179096400	-1.0006608564921735
chr2	179095500	179096500	-0.9023611070206092
chr2	179095600	179096600	-0.05703384473143145
chr2	179095700	179096700	-0.643942448876688
chr2	179095800	179096800	-0.0037211770557586212
chr2	179095900	179096900	-0.20263582539779945
chr2	179096000	179097000	0.18311149428098783
chr2	179096100	179097100	-0.2822155305886922
chr2	179096200	179097200	-0.08364078265782918
chr2	179096300	179097300	0.2298004379571022
chr2	179096400	179097400	0.6715148772317785
chr2	179096500	179097500	0.7010226176867801
chr2	179096600	179097600	-0.10231300937363537
chr2	179096700	179097700	-0.4865717097698129
chr2	179096800	179097800	-1.3458847868567902
chr2	179096900	179097900	-1.1017870284757338
chr2	179097000	179098000	-1.5608295908719878
chr2	179097100	179098100	-1.3507180869138335
chr2	179097200	179098200	-2.8282632159222407
chr2	179097300	179098300	-2.9486395629565125
chr2	179097400	179098400	-2.804558047087236
chr2	179097500	179098500	-2.5411314197233623
chr2	179097600	179098600	-1.74439545323946
chr2	179097700	179098700	-0.5282008539338261
chr2	179097800	179098800	0.16693327015046075
chr2	179097900	179098900	0.2534235856119714
chr2	179098000	179099000	0.38364959294922457
chr2	179098100	179099100	0.7400190066226985
chr2	179098200	179099200	1.6069997858752672
chr2	179098300	179099300	1.8147614139663202
chr2	179098400	179099400	1.2329250510223302
chr2	179098500	179099500	1.314577673369941
chr2	179098600	179099600	0.7949003560539281
chr2	179098700	179099700	0.8144107587058819
chr2	179098800	179099800	0.6377378644137276
chr2	179098900	179099900	0.7199095372925626
chr2	179100000	179101000	-0.5429539588798906
chr2	179100100	179101100	-0.7497003801137109
chr2	179100200	179101200	-0.7847626191864103
chr2	179100300	179101300	-0.7325334032880569
chr2	179100400	179101400	-1.0694872835931666
chr2	179100500	179101500	-1.3827020808411978
chr2	179100600	179101600	-2.0806854658104066
chr2	179100700	179101700	-1.1965775785383377
chr2	179100800	179101800	-0.4752985830911374
chr2	179100900	179101900	-0.8112138162282788
chr2	179101000	179102000	-1.4565238492561827
chr2	179101100	179102100	-1.3960745866778488
chr2	179101200	179102200	-1.3455910016283823
chr2	179101300	179102300	-1.6191740788676894
chr2	179101400	179102400	-1.479083215517324
chr2	179101500	179102500	-1.3048273127428738
chr2	179101600	179102600	-0.30296456912010944
chr2	179101700	179102700	-0.7433673248424651
chr2	179101800	179102800	-1.1830347192186643
chr2	179101900	179102900	-1.0599776854615588
chr2	179102000	179103000	-0.7920815448228498
chr2	179102100	179103100	-0.8699622172041808
chr2	179102200	179103200	-0.5911717429135546
chr2	179102300	179103300	-0.16064984419780165
chr2	179102400	179103400	0.1496050067023203
chr2	179102500	179103500	-0.8824591532882895
chr2	179102600	179103600	-1.22535993112764
chr2	179102700	179103700	-0.6800879145919401
chr2	179102800	179103800	-0.6466222783494942
chr2	179102900	179103900	-0.5779904438830367
chr2	179103000	179104000	-0.29463264486550517
chr2	179103100	179104100	-0.27712988148732104
chr2	179103200	179104200	-0.5802947045968545
chr2	179103300	179104300	-0.4033436826466279
chr2	179103400	179104400	-0.6266101187063279
chr2	179103500	179104500	0.15780659484744866
chr2	179103600	179104600	-0.2248194452550457
chr2	179103700	179104700	-0.4733631919495153
chr2	179103800	179104800	-0.7194038754738208
chr2	179103900	179104900	-0.8903288437453821
chr2	179104000	179105000	-1.4708150721708295
chr2	179104100	179105100	-1.6928643733756832
chr2	179104200	179105200	-1.7460998378460681
chr2	179104300	179105300	-2.189602831005508
chr2	179104400	179105400	-2.2395527528399017
chr2	179104500	179105500	-2.14127795597053
chr2	179104600	179105600	-1.959100096356
chr2	179104700	179105700	-2.228914481698546
chr2	179104800	179105800	-2.3741203352715563
chr2	179104900	179105900	-2.309872634178499
chr2	179105000	179106000	-2.2072484998780646
chr2	179105100	179106100	-2.266103565376868
chr2	179105200	179106200	-2.541038252177476
chr2	179105300	179106300	-2.5713231111966874
chr2	179105400	179106400	-2.489394029686703
chr2	179105500	179106500	-3.0896080609243017
chr2	179105600	179106600	-3.5095563095971425
chr2	179105700	179106700	-3.751924705099978
chr2	179105800	179106800	-2.978156220713223
chr2	179105900	179106900	-2.8603854941917533
chr2	179106000	179107000	-2.457040174638994
chr2	179106100	179107100	-2.332948803064849
chr2	179106200	179107200	-1.7797096137839534
chr2	179106300	179107300	-2.0273851878170155
chr2	179106400	179107400	-2.2499818271222582
chr2	179106500	179107500	-1.5357725782471758
chr2	179106600	179107600	-1.4909521131655885
chr2	179106700	179107700	-1.1714037525297525
chr2	179106800	179107800	-1.1878895616160112
chr2	179106900	179107900	-1.522172910592703
chr2	179107000	179108000	-1.677287845179367
chr2	179107100	179108100	-1.260260664971022
chr2	179107200	179108200	-2.412474045137615
chr2	179107300	179108300	-1.7146860053316897
chr2	179107400	179108400	-1.7004087559281007
chr2	179107500	179108500	-2.2803869932133525
chr2	179107600	179108600	-2.4312064181320974
chr2	179107700	179108700	-2.327474407274872
chr2	179107800	179108800	-3.1332657394583503
chr2	179107900	179108900	-3.090773659374621
chr2	179108000	179109000	-2.9040867091209996
chr2	179108100	179109100	-3.3548200392009977
chr2	179108200	179109200	-2.47917142359918
chr2	179108300	179109300	-2.508374315691771
chr2	179108400	179109400	-2.2443259892833782
chr2	179108500	179109500	-1.9333894650849242
chr2	179108600	179109600	-1.4637283379586934
chr2	179108700	179109700	-0.8494531702691245
chr2	179108800	179109800	0.033094717828291716
chr2	179108900	179109900	0.5334535869964175
chr2	179109000	179110000	0.7824591519430408
chr2	179109100	179110100	0.7711125044517295
chr2	179109200	179110200	0.9200364443596788
chr2	179109300	179110300	0.7934514848121704
chr2	179109400	179110400	0.5747996800829768
chr2	179109500	179110500	0.8164500010907457
chr2	179109600	179110600	1.0691290123214392
chr2	179109700	179110700	0.9552182622940656
chr2	179109800	179110800	1.1093818612129789
chr2	179109900	179110900	1.0792532488083983
chr2	179110000	179111000	0.5782355584001242
chr2	179110100	179111100	0.31692749902850803
chr2	179110200	179111200	0.2321441068459173
chr2	179110300	179111300	0.003322217470798269
chr2	179110400	179111400	0.08228400110401406
chr2	179110500	179111500	-0.26910553418562944
chr2	179110600	179111600	-0.5314571512902522
chr2	179110700	179111700	-0.4470825038717837
chr2	179110800	179111800	-0.4826381443860669
chr2	179110900	179111900	-0.5193531615995386
chr2	179111000	179112000	-0.380341121811199
chr2	179111100	179112100	0.07358601237889446
chr2	179111200	179112200	-0.19392496618006613
chr2	179111300	179112300	-0.9366040816816322
chr2	179111400	179112400	-0.533757951805676
chr2	179111500	179112500	-0.2151683881247597
chr2	179111600	179112600	0.510502013460219
chr2	179111700	179112700	0.28645981781116514
chr2	179111800	179112800	0.31557886856517164
chr2	179111900	179112900	-0.17050380525443093
chr2	179112000	179113000	-1.268890671122933
chr2	179112100	179113100	-1.1770612112617798
chr2	179112200	179113200	-1.0782597956432245
chr2	179112300	179113300	-0.23738738127578524
chr2	179112400	179113400	0.13932002598256268
chr2	179112500	179113500	0.4985914486832238
chr2	179112600	179113600	-0.4843095142773375
chr2	179112700	179113700	-0.6036372189228287
chr2	179112800	179113800	-1.0677767189237641
chr2	179112900	179113900	-0.5921603484108771
chr2	179113000	179114000	0.3482871993550122
chr2	179113100	179114100	0.4022466794608388
chr2	179113200	179114200	0.7093977676500457
chr2	179113300	179114300	0.8592636160003845
chr2	179113400	179114400	-0.2687082298667583
chr2	179113500	179114500	-0.6293953991497633
chr2	179113600	179114600	-0.02226329814654372
chr2	179113700	179114700	-0.15314694112655086
chr2	179113800	179114800	-1.077499447034837
chr2	179113900	179114900	-1.3066029643815094
chr2	179114000	179115000	-1.1577808867554986
chr2	179114100	179115100	-1.2469551451031962
chr2	179114200	179115200	-0.6883159649700731
chr2	179114300	179115300	-0.5971500876568709
chr2	179114400	179115400	-0.1412545036928575
chr2	179114500	179115500	0.20032603306955146
chr2	179114600	179115600	-0.546446949794392
chr2	179114700	179115700	-0.233978644634774
chr2	179114800	179115800	0.8232289594633809
chr2	179114900	179115900	0.9447495959099372
chr2	179115000	179116000	0.875479345203429
chr2	179115100	179116100	1.3893087585461958
chr2	179115200	179116200	1.1055597978620302
chr2	179115300	179116300	0.9074266230396932
chr2	179115400	179116400	0.6197104666669135
chr2	179115500	179116500	0.1280420972828714
chr2	179115600	179116600	0.6712407118215817
chr2	179115700	179116700	0.7051492123539842
chr2	179115800	179116800	0.7913721725007796
chr2	179115900	179116900	1.0404701829694922
chr2	179116000	179117000	0.9230578174613198
chr2	179116100	179117100	0.7909363931732343
chr2	179116200	179117200	0.4373000226964046
chr2	179116300	179117300	0.547319973788144
chr2	179116400	179117400	1.2105847770745226
chr2	179116500	179117500	1.3362877512932625
chr2	179116600	179117600	1.9303152362038904
chr2	179116700	179117700	1.9945577297331345
chr2	179116800	179117800	1.7380061919786058
chr2	179116900	179117900	0.6698418172799129
chr2	179117000	179118000	0.5631700973204911
chr2	179117100	179118100	-0.07291621623475747
chr2	179117200	179118200	-0.1365498274525772
chr2	179117300	179118300	-0.6205645992789417
chr2	179117400	179118400	-0.6962740639288986
chr2	179117500	179118500	-0.6710061162057311
chr2	179117600	179118600	-1.4088366469223614
chr2	179117700	179118700	-2.3624019559301908
chr2	179117800	179118800	-2.275889436078254
chr2	179117900	179118900	-2.121045324685064
chr2	179118000	179119000	-1.2955704839829707
chr2	179118100	179119100	-1.2294749960804294
chr2	179118200	179119200	-1.6460123805633669
chr2	179118300	179119300	-1.194260537847971
chr2	179118400	179119400	-1.5618037614965437
chr2	179118500	179119500	-1.3988070819816851
chr2	179118600	179119600	-1.3667763146543173
chr2	179118700	179119700	-0.2446986008297461
chr2	179118800	179119800	0.35817332027690435
chr2	179118900	179119900	1.0859567159884531
chr2	179119000	179120000	1.1894062137784742
chr2	179119100	179120100	1.3711416557686809
chr2	179119200	179120200	0.9629610433499344
chr2	179119300	179120300	0.8158365159412441
chr2	179119400	179120400	1.0629184950902129
chr2	179119500	179120500	1.1499629804655764
chr2	179119600	179120600	1.1470606366139602
chr2	179119700	179120700	1.360181703337242
chr2	179119800	179120800	1.0417392461463135
chr2	179119900	179120900	0.6004754190950956
chr2	179120000	179121000	-0.2628981257862495
chr2	179120100	179121100	-0.2849647096933603
chr2	179120200	179121200	0.5829327931449925
chr2	179120300	179121300	0.2678318365339666
chr2	179120400	179121400	0.05797096556892141
chr2	179120500	179121500	-0.2251235879097361
chr2	179120600	179121600	0.1872551565255081
chr2	179120700	179121700	-0.4045593354620409
chr2	179120800	179121800	-0.5006037326524093
chr2	179120900	179121900	0.1804025588938343
chr2	179121000	179122000	0.7631926019070951
chr2	179121100	179122100	0.933063603380924
chr2	179121200	179122200	1.3879948056612508
chr2	179121300	179122300	1.7895377325498718
chr2	179121400	179122400	2.040727367095889
chr2	179121500	179122500	2.3340662462077493
chr2	179121600	179122600	2.5121837347609017
chr2	179121700	179122700	2.6194151078861734
chr2	179121800	179122800	2.4521796973184915
chr2	179121900	179122900	2.4378924141291867
chr2	179122000	179123000	1.882687909496446
chr2	179122100	179123100	1.6388139337673406
chr2	179122200	179123200	1.1089978620608945
chr2	179122300	179123300	1.1759130219489866
chr2	179122400	179123400	1.0562008510359715
chr2	179122500	179123500	1.075894171139365
chr2	179122600	179123600	0.7341156484450191
chr2	179122700	179123700	0.8832956238718886
chr2	179122800	179123800	1.4366122650602924
chr2	179122900	179123900	1.3006012117848296
chr2	179123000	179124000	1.2187482224002517
chr2	179123100	179124100	1.0659691256863144
chr2	179123200	179124200	1.1519687109059755
chr2	179123300	179124300	0.8276698425047159
chr2	179123400	179124400	1.1549180878462506
chr2	179123500	179124500	0.9773229676629644
chr2	179123600	179124600	1.4738185611790628
chr2	179123700	179124700	1.4412942393232495
chr2	179123800	179124800	1.2075170324635542
chr2	179123900	179124900	1.4419033798953798
chr2	179124000	179125000	2.0018794073272805
chr2	179124100	179125100	2.4269316844899578
chr2	179124200	179125200	2.7985506714114528
chr2	179124300	179125300	3.086187972022105
chr2	179124400	179125400	2.709584746148336
chr2	179124500	179125500	2.6107105409467537
chr2	179124600	179125600	1.6932161637422125
chr2	179124700	179125700	1.9229833404138943
chr2	179124800	179125800	1.6270449556211646
chr2	179124900	179125900	1.4859944741898152
chr2	179125000	179126000	1.2435255594376804
chr2	179125100	179126100	0.9889341466913221
chr2	179125200	179126200	0.4852706994302857
chr2	179125300	179126300	0.1671690779123388
chr2	179125400	179126400	-0.03246309891171701
chr2	179125500	179126500	-0.05247339521102159
chr2	179125600	179126600	0.5919763940293115
chr2	179125700	179126700	0.4875618444260596
chr2	179125800	179126800	0.6529230435378437
chr2	179125900	179126900	0.5947067428967497
chr2	179126000	179127000	0.3416733655356266
chr2	179126100	179127100	0.7869348136075914
chr2	179126200	179127200	1.0896725949340131
chr2	179126300	179127300	1.1463332399556316
chr2	179126400	179127400	1.1802379551968505
chr2	179126500	179127500	0.9691444555658266
chr2	179126600	179127600	0.8713031658621366
chr2	179126700	179127700	1.3701196993757925
chr2	179126800	179127800	1.1380348861433598
chr2	179126900	179127900	1.1504570997936985
chr2	179127000	179128000	1.4271927384808374
chr2	179127100	179128100	1.0438415772144274
chr2	179127200	179128200	0.7415775448544797
chr2	179127300	179128300	0.8346505221516967
chr2	179127400	179128400	0.4790140666353261
chr2	179127500	179128500	0.3901952807924203
chr2	179127600	179128600	0.6153643944834153
chr2	179127700	179128700	-0.21867265955420426
chr2	179128800	179129800	0.5428158588578088
chr2	179128900	179129900	0.9041986824991862
chr2	179129000	179130000	1.0497566444210797
chr2	179129100	179130100	1.6056852801158608
chr2	179129200	179130200	1.9007148913018097
chr2	179129300	179130300	1.2999767789773458
chr2	179129400	179130400	1.1946200201865655
chr2	179129500	179130500	1.6735772224505443
chr2	179129600	179130600	1.6907577151557418
chr2	179129700	179130700	1.7722290735981254
chr2	179129800	179130800	0.7808902994317505
chr2	179129900	179130900	0.6452455192894371
chr2	179130000	179131000	0.2971713676519468
chr2	179130100	179131100	0.1767125322212772
chr2	179130200	179131200	-0.2653815918717914
chr2	179130300	179131300	0.07504086499931323
chr2	179130400	179131400	-0.0018512979657978922
chr2	179130500	179131500	-0.4121100293059751
chr2	179130600	179131600	-0.37819380157032745
chr2	179130700	179131700	-0.572579427590959
chr2	179130800	179131800	0.20757673123356946
chr2	179130900	179131900	-0.05511755924540211
chr2	179131000	179132000	0.34731848656530273
chr2	179131100	179132100	0.029314916745526293
chr2	179131200	179132200	0.7893531587855337
chr2	179131300	179132300	0.6078078285647096
chr2	179131400	179132400	1.4229481867902325
chr2	179131500	179132500	1.8513555192516444
chr2	179131600	179132600	1.919039651425959
chr2	179131700	179132700	2.1331872556188682
chr2	179131800	179132800	1.9841582379470408
chr2	179131900	179132900	2.142699295544242
chr2	179132000	179133000	1.9470457944281092
chr2	179132100	179133100	2.019820824746926
chr2	179132200	179133200	1.5049148554368186
chr2	179132300	179133300	1.2626028804323992
chr2	179132400	179133400	0.8200832654247473
chr2	179132500	179133500	0.4447322825771911
chr2	179132600	179133600	0.3518729453275933
chr2	179132700	179133700	-0.18241682052870292
chr2	179132800	179133800	-0.08241368097211503
chr2	179132900	179133900	0.3702270361036768
chr2	179133000	179134000	0.2074903915886068
chr2	179133100	179134100	0.7279841223784749
chr2	179133200	179134200	0.7576769632768554
chr2	179133300	179134300	1.0480885632618109
chr2	179133400	179134400	0.6868238177101064
chr2	179133500	179134500	1.5013064831535383
chr2	179133600	179134600	1.5800138333670648
chr2	179133700	179134700	1.4258438232690267
chr2	179133800	179134800	1.6622416425575135
chr2	179133900	179134900	0.5260720471247533
chr2	179134000	179135000	1.098052491419301
chr2	179134100	179135100	0.5865296407800353
chr2	179134200	179135200	0.3881121220781276
chr2	179134300	179135300	0.40583186265673465
chr2	179134400	179135400	-0.1041166359258924
chr2	179134500	179135500	-1.0450406005421893
chr2	179134600	179135600	-1.4574130015109872
chr2	179134700	179135700	-0.8448933662755158
chr2	179134800	179135800	-0.7464361522487027
chr2	179134900	179135900	0.07531316520768208
chr2	179135000	179136000	-0.7550385518201947
chr2	179135100	179136100	-0.8012464205496671
chr2	179135200	179136200	-0.7751024331973531
chr2	179135300	179136300	-1.034438603554012
chr2	179135400	179136400	-0.640380626347384
chr2	179135500	179136500	-0.7031779458741052
chr2	179135600	179136600	-0.3677903568598228
chr2	179135700	179136700	-0.35276948572648753
chr2	179135800	179136800	-0.5166604863598503
chr2	179135900	179136900	-0.5164913142834822
chr2	179136000	179137000	-0.4302913037251618
chr2	179136100	179137100	-0.7587276504199881
chr2	179136200	179137200	-0.7738121437898999
chr2	179136300	179137300	0.17423086160552964
chr2	179136400	179137400	0.25753484742774835
chr2	179136500	179137500	0.0671396114708082
chr2	179136600	179137600	0.2382596463530597
chr2	179136700	179137700	0.2379184711392664
chr2	179136800	179137800	0.19757040176531612
chr2	179136900	179137900	-0.4836670305221342
chr2	179137000	179138000	0.10798033490959465
chr2	179137100	179138100	-0.5161368183674141
chr2	179137200	179138200	-0.2373963332201961
chr2	179137300	179138300	-1.1041134606910137
chr2	179137400	179138400	-0.640365331141819
chr2	179137500	179138500	0.268191739060785
chr2	179137600	179138600	0.32994179005592505
chr2	179137700	179138700	0.20189944162109305
chr2	179137800	179138800	0.18618237114979694
chr2	179138900	179139900	-0.6901427997692767
chr2	179139000	179140000	-0.6357058860547499
chr2	179139100	179140100	-0.3534396025597642
chr2	179139200	179140200	0.04692512742880315
chr2	179139300	179140300	0.13596218751080966
chr2	179139400	179140400	0.6035395181480512
chr2	179139500	179140500	-0.16855228391075516
chr2	179139600	179140600	0.06755918518986348
chr2	179139700	179140700	0.41530155463061
chr2	179139800	179140800	0.4965148648578753
chr2	179139900	179140900	-0.18491999436451825
chr2	179140000	179141000	-0.13939938487642115
chr2	179140100	179141100	-0.7611307954197211
chr2	179140200	179141200	-0.6347562086829398
chr2	179140300	179141300	-0.29933184665609924
chr2	179140400	179141400	-0.03674397704290541
chr2	179140500	179141500	0.7335743335616033
chr2	179140600	179141600	0.4343204913989892
chr2	179140700	179141700	0.10231038119923072
chr2	179140800	179141800	-0.6350728262424659
chr2	179140900	179141900	-0.5479991793765476
chr2	179141000	179142000	-0.8275995847390702
chr2	179141100	179142100	-0.25859369976714386
chr2	179141200	179142200	-0.5952356470182999
chr2	179141300	179142300	-0.7632154366748799
chr2	179141400	179142400	-0.7110916583308061
chr2	179141500	179142500	-1.0692524995142745
chr2	179141600	179142600	-0.6946483467434802
chr2	179141700	179142700	-0.38139322665184094
chr2	179141800	179142800	0.4399838308151632
chr2	179141900	179142900	0.5800243279343805
chr2	179142000	179143000	0.6995459789273275
chr2	179142100	179143100	0.7885534019414021
chr2	179142200	179143200	0.4876247197186236
chr2	179142300	179143300	0.0917109368173772
chr2	179142400	179143400	-0.12331746508089166
chr2	179142500	179143500	0.6845784197782566
chr2	179142600	179143600	0.3856914148197987
chr2	179142700	179143700	1.3529323501045536
chr2	179142800	179143800	1.8429986516342385
chr2	179142900	179143900	1.681785645341663
chr2	179143000	179144000	1.3568381088753825
chr2	179143100	179144100	1.228991762422979
chr2	179143200	179144200	0.9581549671348001
chr2	179143300	179144300	0.9795346808880756
chr2	179143400	179144400	0.2661435491285928
chr2	179143500	179144500	-0.2297163031817307
chr2	179143600	179144600	-0.045130657688397566
chr2	179143700	179144700	-0.6951941961415565
chr2	179143800	179144800	-1.521333897059955
chr2	179143900	179144900	-2.4241889938669443
chr2	179144000	179145000	-1.685684607688054
chr2	179144100	179145100	-1.3649575755441319
chr2	179144200	179145200	-1.2798968131438755
chr2	179144300	179145300	-1.6119233773061017
chr2	179144400	179145400	-0.8748706429693147
chr2	179144500	179145500	-0.4649144909402158
chr2	179144600	179145600	-0.9430442864758172
chr2	179144700	179145700	-1.5137495093890507
chr2	179144800	179145800	-2.2605628723598654
chr2	179144900	179145900	-1.6042331808312624
chr2	179145000	179146000	-2.171058616428461
chr2	179145100	179146100	-2.5284448679703955
chr2	179145200	179146200	-1.9210239427436764
chr2	179145300	179146300	-0.8497715915038668
chr2	179145400	179146400	-1.4827719069195502
chr2	179145500	179146500	-1.7768336570716825
chr2	179145600	179146600	-1.4029739393497611
chr2	179145700	179146700	-1.8492952844096724
chr2	179145800	179146800	-0.7613269324373171
chr2	179145900	179146900	-0.3283373246179079
chr2	179146000	179147000	-0.12697526562814848
chr2	179146100	179147100	-0.29666456942320923
chr2	179146200	179147200	-0.2995143107125242
chr2	179146300	179147300	-0.6985757975397426
chr2	179146400	179147400	-0.4883303856956545
chr2	179146500	179147500	-0.3295249433295339
chr2	179146600	179147600	0.09969122368943678
chr2	179146700	179147700	1.0766911811668207
chr2	179146800	179147800	1.0904625288389542
chr2	179146900	179147900	0.8445241864437861
chr2	179147000	179148000	0.8610723990081306
chr2	179147100	179148100	1.0078155377166162
chr2	179147200	179148200	0.9979393967069672
chr2	179147300	179148300	1.021392581918072
chr2	179147400	179148400	1.1945403692154093
chr2	179147500	179148500	0.9890868855020708
chr2	179147600	179148600	1.2147601849351075
chr2	179147700	179148700	1.1910580120961227
chr2	179147800	179148800	1.14391881490103
chr2	179147900	179148900	1.424444587631962
chr2	179148000	179149000	1.6245250191337233
chr2	179149100	179150100	0.20457584452396912
chr2	179149200	179150200	0.3802590948496449
chr2	179149300	179150300	0.1889969351380644
chr2	179149400	179150400	-0.5123049214978027
chr2	179149500	179150500	0.2273061899420161
chr2	179149600	179150600	0.5290790604091651
chr2	179149700	179150700	0.8272892120745409
chr2	179149800	179150800	1.8749065739325024
chr2	179149900	179150900	1.4923698073195748
chr2	179150000	179151000	1.1981194497518606
chr2	179150100	179151100	1.5015783280287531
chr2	179150200	179151200	2.0079993743430395
chr2	179150300	179151300	2.3422221006089066
chr2	179150400	179151400	2.7659041451281032
chr2	179150500	179151500	2.075659155822683
chr2	179150600	179151600	1.594578304954376
chr2	179150700	179151700	1.2886115984604556
chr2	179150800	179151800	0.2702338985759555
chr2	179150900	179151900	0.6033222176521251
chr2	179151000	179152000	1.0214879102542416
chr2	179151100	179152100	1.2384475217746005
chr2	179151200	179152200	0.6657843077523253
chr2	179151300	179152300	-0.25322640984452155
chr2	179151400	179152400	-0.7377760372981516
chr2	179151500	179152500	-1.5190926178420094
chr2	179151600	179152600	-1.5312835491411436
chr2	179151700	179152700	-2.194453842904872
chr2	179151800	179152800	-1.9838924764624093
chr2	179151900	179152900	-2.5783036463744367
chr2	179152000	179153000	-2.4847792942500933
chr2	179152100	179153100	-2.9891470495381065
chr2	179152200	179153200	-2.9684352385831785
chr2	179152300	179153300	-2.8352765067933268
chr2	179152400	179153400	-3.00073081503948
chr2	179152500	179153500	-2.0012117912097107
chr2	179152600	179153600	-2.3986186923414348
chr2	179152700	179153700	-1.9425470721856368
chr2	179152800	179153800	-1.0312252144252254
chr2	179152900	179153900	-0.22554978163267794
chr2	179153000	179154000	-0.31959255162164524
chr2	179154100	179155100	-0.10649153585782813
chr2	179154200	179155200	-0.05338546445505295
chr2	179154300	179155300	-0.4400316382282387
chr2	179154400	179155400	-0.6699641077632246
chr2	179154500	179155500	-0.5837032119882443
chr2	179154600	179155600	-0.7843163603030155
chr2	179154700	179155700	-0.3957509880802349
chr2	179154800	179155800	-0.6871565880536505
chr2	179154900	179155900	-0.3274844424301519
chr2	179155000	179156000	-0.6163019037662982
chr2	179155100	179156100	-0.4521081252138552
chr2	179155200	179156200	-0.6406869373727428
chr2	179155300	179156300	-0.4739421151528606
chr2	179155400	179156400	-0.3922999833397981
chr2	179155500	179156500	-0.3517932211626055
chr2	179155600	179156600	-0.627300614303617
chr2	179155700	179156700	-0.7438157013918375
chr2	179155800	179156800	-0.920175225614878
chr2	179155900	179156900	-1.0133739498534902
chr2	179156000	179157000	-1.554226762339955
chr2	179156100	179157100	-1.8210137851602657
chr2	179156200	179157200	-1.9873287648008828
chr2	179156300	179157300	-2.5185917927332064
chr2	179156400	179157400	-2.175594264365127
chr2	179156500	179157500	-1.708608454974408
chr2	179156600	179157600	-1.1862865634256523
chr2	179156700	179157700	-0.6926341401032201
chr2	179156800	179157800	0.057527519067938
chr2	179156900	179157900	-0.3500908442513929
chr2	179157000	179158000	-0.01734208662835685
chr2	179157100	179158100	-0.11827547602074015
chr2	179157200	179158200	0.11910033095236873
chr2	179157300	179158300	1.1764150750038391
chr2	179157400	179158400	0.3859661367391148
chr2	179157500	179158500	0.2390712830338465
chr2	179157600	179158600	-0.675666030181464
chr2	179157700	179158700	-0.9773347308736074
chr2	179157800	179158800	-1.4927977703277104
chr2	179157900	179158900	-0.8505911026162817
chr2	179158000	179159000	-0.4828891033149441
chr2	179158100	179159100	-0.30879060686246257
chr2	179158200	179159200	-0.88194735292019
chr2	179158300	179159300	-1.2462704755283789
chr2	179158400	179159400	-0.6919322993402435
chr2	179158500	179159500	-0.8959260021017366
chr2	179158600	179159600	-0.4517273395454221
chr2	179158700	179159700	-0.289891345274513
chr2	179158800	179159800	-0.05643007280851521
chr2	179158900	179159900	-0.3857225538717509
chr2	179159000	179160000	-0.9483315663063102
chr2	179159100	179160100	-0.6039393558858233
chr2	179159200	179160200	0.3113971061059129
chr2	179159300	179160300	0.3000895067369379
chr2	179159400	179160400	0.10294131240768106
chr2	179159500	179160500	-0.8129891523045398
chr2	179159600	179160600	-0.4967200215902131
chr2	179159700	179160700	-0.5511791363666547
chr2	179159800	179160800	-0.6218148817983887
chr2	179159900	179160900	-1.300662074836012
chr2	179160000	179161000	-1.4896339537948537
chr2	179160100	179161100	-1.810504008601724
chr2	179161200	179162200	-0.5528598101109709
chr2	179161300	179162300	-0.5949580120781053
chr2	179161400	179162400	-0.6127416575143659
chr2	179161500	179162500	-0.685828376870545
chr2	179161600	179162600	-0.7976829807532182
chr2	179161700	179162700	-0.5293071827886634
chr2	179161800	179162800	-0.3816126834738066
chr2	179161900	179162900	-0.1852767135424151
chr2	179163000	179164000	-0.6382075954528987
chr2	179163100	179164100	0.05457023989482288
chr2	179163200	179164200	-0.4624084360804197
chr2	179163300	179164300	-1.2580166307403997
chr2	179163400	179164400	-0.9151160769227764
chr2	179163500	179164500	-0.8032025715892692
chr2	179163600	179164600	-0.9228227888059232
chr2	179163700	179164700	-0.6659240339844709
chr2	179163800	179164800	-0.8035138003609991
chr2	179163900	179164900	-0.5690376144685035
chr2	179164000	179165000	-0.3596650141945736
chr2	179164100	179165100	-0.9284336134148642
chr2	179164200	179165200	-0.4761469313734524
chr2	179164300	179165300	-0.017051628977183233
chr2	179164400	179165400	0.08614805806754032
chr2	179164500	179165500	0.131203367747396
chr2	179164600	179165600	0.6231147899394407
chr2	179164700	179165700	0.666085213585129
chr2	179164800	179165800	1.0003312798236583
chr2	179164900	179165900	0.7896311617163452
chr2	179165000	179166000	0.3801681604482069
chr2	179165100	179166100	0.394319965873015
chr2	179165200	179166200	-0.13275114936614082
chr2	179165300	179166300	-0.3735883060703296
chr2	179165400	179166400	-0.8682158710871516
chr2	179165500	179166500	-1.315374803072753
chr2	179165600	179166600	-1.3400013583310006
chr2	179165700	179166700	-1.6345061641684508
chr2	179165800	179166800	-1.5745871064884989
chr2	179165900	179166900	-1.2492450943841922
chr2	179166000	179167000	-0.7492902117907093
chr2	179166100	179167100	-0.7844695545806294
chr2	179166200	179167200	-0.6168156186242285
chr2	179166300	179167300	-0.4466340637882363
chr2	179166400	179167400	-0.6717030052998609
chr2	179166500	179167500	-0.4504877820429905
chr2	179166600	179167600	-0.5417966425311043
chr2	179166700	179167700	-0.9979529192437616
chr2	179166800	179167800	-0.6781236233240339
chr2	179166900	179167900	-0.2647628880520982
chr2	179167000	179168000	0.04431246071616807
chr2	179167100	179168100	0.5787484271659846
chr2	179167200	179168200	0.3593400129755529
chr2	179167300	179168300	0.4432667656936643
chr2	179167400	179168400	0.7079690426597396
chr2	179167500	179168500	0.3067929380272957
chr2	179167600	179168600	0.4675042574503936
chr2	179167700	179168700	1.4183290507398738
chr2	179167800	179168800	0.5254072980508055
chr2	179167900	179168900	-0.03684133189130205
chr2	179168000	179169000	-0.18441300005015338
chr2	179168100	179169100	-0.4263428384591569
chr2	179168200	179169200	-0.4227583824265781
chr2	179168300	179169300	-0.5673076705650677
chr2	179168400	179169400	-0.5293269659342746
chr2	179168500	179169500	0.13010906132013958
chr2	179168600	179169600	-0.5278811252055
chr2	179168700	179169700	-1.09220404271977
chr2	179168800	179169800	-0.5610292934169229
chr2	179168900	179169900	-0.2710725413355925
chr2	179169000	179170000	-0.24290235424959056
chr2	179170100	179171100	-0.93268728736689
chr2	179170200	179171200	-0.7925664104026379
chr2	179170300	179171300	-0.6641223830550526
chr2	179170400	179171400	-0.7101313867804164
chr2	179170500	179171500	-0.7935107172220436
chr2	179170600	179171600	-1.1229426366211557
chr2	179170700	179171700	-1.285653564161824
chr2	179170800	179171800	-1.3418307123827091
chr2	179170900	179171900	-1.6409516102322133
chr2	179171000	179172000	-2.0338175178179934
chr2	179171100	179172100	-0.9982808850719402
chr2	179171200	179172200	-0.7517159093228101
chr2	179171300	179172300	-0.4237169337182777
chr2	179171400	179172400	-0.3005200295849404
chr2	179171500	179172500	0.06921849400988397
chr2	179171600	179172600	-0.8065812681864581
chr2	179171700	179172700	-0.5302095917010914
chr2	179171800	179172800	-0.8385883774995398
chr2	179171900	179172900	-0.5949782117382859
chr2	179172000	179173000	-0.10161992656746567
chr2	179172100	179173100	-0.3610940258837615
chr2	179172200	179173200	-0.4828202128891725
chr2	179172300	179173300	-0.7465104429525733
chr2	179172400	179173400	-0.386078185693863
chr2	179172500	179173500	-0.2272236158673864
chr2	179172600	179173600	0.6012811058544713
chr2	179172700	179173700	0.2946563970183219
chr2	179172800	179173800	0.8306079065628829
chr2	179172900	179173900	0.5404037604566021
chr2	179173000	179174000	0.15954616913580208
chr2	179173100	179174100	-0.030137557678685686
chr2	179173200	179174200	-0.2605961575577132
chr2	179173300	179174300	-0.659065426604292
chr2	179173400	179174400	-1.1093786654195166
chr2	179173500	179174500	-1.2076326414954541
chr2	179173600	179174600	-1.4269479121441235
chr2	179173700	179174700	-1.154523323418042
chr2	179173800	179174800	-1.879758769811116
chr2	179173900	179174900	-1.9133178377101647
chr2	179174000	179175000	-2.2738457512135173
chr2	179174100	179175100	-2.291431684082484
chr2	179174200	179175200	-2.1101384723229057
chr2	179174300	179175300	-1.7617094803121454
chr2	179174400	179175400	-1.534431124459385
chr2	179174500	179175500	-1.5635218027836957
chr2	179174600	179175600	-1.145530013003029
chr2	179174700	179175700	-0.8663331434476473
chr2	179174800	179175800	0.1378984125781057
chr2	179174900	179175900	0.4974074402779726
chr2	179175000	179176000	0.4268590074763858
chr2	179175100	179176100	0.2396723674209127
chr2	179175200	179176200	-0.1561286685671432
chr2	179175300	179176300	0.25678071685104736
chr2	179175400	179176400	0.6322852233352311
chr2	179175500	179176500	0.4192495855897729
chr2	179175600	179176600	0.92844743819004
chr2	179175700	179176700	1.1656299661153362
chr2	179175800	179176800	0.8051991590667802
chr2	179175900	179176900	0.9909500720731296
chr2	179176000	179177000	1.3449594696517384
chr2	179176100	179177100	1.7208332179815098
chr2	179176200	179177200	1.8081205763317303
chr2	179176300	179177300	1.9454877766499958
chr2	179176400	179177400	1.6989668117862986
chr2	179176500	179177500	2.41665512171
chr2	179176600	179177600	2.1275954450890597
chr2	179176700	179177700	1.784674198605634
chr2	179176800	179177800	1.6751106318240705
chr2	179176900	179177900	0.7641629850598503
chr2	179177000	179178000	0.6221168968886875
chr2	179177100	179178100	0.07813335664296223
chr2	179177200	179178200	0.21288751291681685
chr2	179177300	179178300	0.047795347690947454
chr2	179177400	179178400	0.03558144278794485
chr2	179177500	179178500	-0.6221077504555386
chr2	179177600	179178600	-1.3825203824180732
chr2	179177700	179178700	-0.976787473302412
chr2	179177800	179178800	-0.8064027740633616
chr2	179177900	179178900	0.11212612103912176
chr2	179178000	179179000	0.655212707087793
chr2	179178100	179179100	1.304908676983142
chr2	179178200	179179200	1.3969953407200109
chr2	179178300	179179300	1.5119264599522553
chr2	179178400	179179400	1.5377309087788331
chr2	179178500	179179500	1.4266475398713807
chr2	179178600	179179600	1.8585178514070653
chr2	179178700	179179700	1.4944276427760488
chr2	179178800	179179800	2.0418054370780725
chr2	179178900	179179900	1.6839466234030804
chr2	179179000	179180000	1.7455861499644292
chr2	179179100	179180100	0.8451373366910223
chr2	179179200	179180200	0.8156967034486656
chr2	179179300	179180300	0.5392088775927736
chr2	179179400	179180400	-0.39963577229806574
chr2	179179500	179180500	0.40859713137187104
chr2	179179600	179180600	0.3491725404114869
chr2	179179700	179180700	0.6525199343613396
chr2	179179800	179180800	0.2190021651261531
chr2	179179900	179180900	0.24005428623967245
chr2	179180000	179181000	-0.3748578443070742
chr2	179180100	179181100	0.05768324463820105
chr2	179180200	179181200	-0.2493410904439555
chr2	179180300	179181300	0.10384437291342737
chr2	179180400	179181400	1.0679702620778828
chr2	179180500	179181500	0.6282221826908635
chr2	179180600	179181600	0.10627779819712553
chr2	179180700	179181700	-0.21939999037782085
chr2	179180800	179181800	-0.8496414629107395
chr2	179180900	179181900	-1.0129808635600008
chr2	179181000	179182000	-0.7399674511819601
chr2	179181100	179182100	-0.8593727325545786
chr2	179181200	179182200	-0.44138661311389377
chr2	179181300	179182300	-0.7144731919768966
chr2	179181400	179182400	-1.2158763556914989
chr2	179181500	179182500	-1.8150563687365115
chr2	179181600	179182600	-1.9411795259764248
chr2	179181700	179182700	-2.085167965848988
chr2	179181800	179182800	-1.8636075376230647
chr2	179181900	179182900	-1.9884692279930047
chr2	179182000	179183000	-2.3202096689760365
chr2	179182100	179183100	-1.7722291268799195
chr2	179182200	179183200	-1.4447308355430002
chr2	179182300	179183300	-1.7253476980948086
chr2	179182400	179183400	-1.4209757642211298
chr2	179182500	179183500	-1.0867807212788974
chr2	179182600	179183600	-0.4444795606971016
chr2	179182700	179183700	-0.4203977010642137
chr2	179182800	179183800	0.0911800323483275
chr2	179182900	179183900	0.7092594551392474
chr2	179183000	179184000	1.085759620939556
chr2	179183100	179184100	1.1685738054785544
chr2	179183200	179184200	1.1584757867889657
chr2	179183300	179184300	0.957039385959798
chr2	179183400	179184400	0.9332646811367821
chr2	179183500	179184500	1.4599106191884132
chr2	179183600	179184600	1.213311653456777
chr2	179183700	179184700	1.3442322534345084
chr2	179183800	179184800	0.8708733740567629
chr2	179183900	179184900	0.762295929315596
chr2	179184000	179185000	0.28176252353186926
chr2	179184100	179185100	-0.35228804791618923
chr2	179184200	179185200	-1.0555773803884436
chr2	179184300	179185300	-0.6079603431035021
chr2	179184400	179185400	-0.5283158902262739
chr2	179184500	179185500	-0.3404148373248087
chr2	179184600	179185600	0.3440266116555312
chr2	179184700	179185700	0.8252577198249356
chr2	179186000	179187000	0.4583115346695013
chr2	179186100	179187100	0.3960278818563983
chr2	179186200	179187200	-0.08754233424300037
chr2	179186300	179187300	0.2241250347843527
chr2	179186400	179187400	-0.5760729570955997
chr2	179186500	179187500	-0.7617415111684956
chr2	179186600	179187600	-0.8685794467538959
chr2	179186700	179187700	-0.970389066435581
chr2	179186800	179187800	-1.4615824991448123
chr2	179186900	179187900	-1.1784518182445871
chr2	179187000	179188000	-1.5219481361242768
chr2	179187100	179188100	-1.5644624015958273
chr2	179187200	179188200	-1.4448283242794282
chr2	179187300	179188300	-1.8519508053720883
chr2	179187400	179188400	-1.196369172761681
chr2	179187500	179188500	-0.8539736355655145
chr2	179187600	179188600	-0.9896733073823499
chr2	179187700	179188700	-1.3073857071465629
chr2	179187800	179188800	-0.5404969309090197
chr2	179187900	179188900	-1.0313597479050447
chr2	179188000	179189000	-1.647077513934668
chr2	179188100	179189100	-2.515031671755996
chr2	179188200	179189200	-1.652538563987709
chr2	179188300	179189300	-1.7843822504136653
chr2	179188400	179189400	-1.5150967252524845
chr2	179188500	179189500	-1.3852099451483195
chr2	179188600	179189600	-1.4366251606934524
chr2	179188700	179189700	-1.4300371518250905
chr2	179188800	179189800	-1.3499417293135354
chr2	179188900	179189900	-1.2974834833278086
chr2	179189000	179190000	-0.6247151193930355
chr2	179189100	179190100	-0.3652684811044421
chr2	179189200	179190200	-1.475372913012808
chr2	179189300	179190300	-1.0708418717388537
chr2	179189400	179190400	-0.5646618299844821
chr2	179189500	179190500	-0.6381252203533219
chr2	179189600	179190600	0.0874490005182328
chr2	179189700	179190700	0.3132267856738348
chr2	179189800	179190800	-0.3753732947028336
chr2	179189900	179190900	-0.2734551906628974
chr2	179190000	179191000	-0.1599933376400532
chr2	179190100	179191100	-0.2934465878002904
chr2	179190200	179191200	0.5175621535594207
chr2	179190300	179191300	0.3407842492958893
chr2	179190400	179191400	-0.5141228161039757
chr2	179190500	179191500	-0.6666789937803419
chr2	179190600	179191600	-1.3745200862586564
chr2	179190700	179191700	-1.177939733846003
chr2	179190800	179191800	-1.0511815296712683
chr2	179190900	179191900	-0.7407612106596296
chr2	179191000	179192000	-1.2914242714027535
chr2	179191100	179192100	-1.3003406025956727
chr2	179191200	179192200	-1.4568362249965638
chr2	179191300	179192300	-1.0999328525383472
chr2	179191400	179192400	-1.1269164540297958
chr2	179191500	179192500	-1.5848708851820719
chr2	179191600	179192600	-0.9026054978803674
chr2	179191700	179192700	-0.7294160207068574
chr2	179191800	179192800	-0.2947881727434561
chr2	179191900	179192900	-0.3493542381042434
chr2	179192000	179193000	0.14012670333147975
chr2	179192100	179193100	0.1395564355528686
chr2	179192200	179193200	0.16173979524517568
chr2	179192300	179193300	-0.10882992815018128
chr2	179192400	179193400	-0.4780540102076436
chr2	179192500	179193500	0.035071534031802534
chr2	179192600	179193600	-0.6214915463384298
chr2	179192700	179193700	-1.1279012068368135
chr2	179192800	179193800	-0.9949898506349296
chr2	179192900	179193900	-1.5467395503991517
chr2	179193000	179194000	-1.5663200013745848
chr2	179193100	179194100	-1.2621322021458
chr2	179193200	179194200	-1.6801586690658512
chr2	179193300	179194300	-1.4057220435805542
chr2	179193400	179194400	-0.8373645072204006
chr2	179193500	179194500	-1.2464083799644168
chr2	179193600	179194600	-1.2229560226176106
chr2	179193700	179194700	-0.9555359219916912
chr2	179193800	179194800	-1.5391381266097026
chr2	179193900	179194900	-1.5165963327609235
chr2	179194000	179195000	-1.5102227490191111
chr2	179194100	179195100	-1.7277623181567594
chr2	179194200	179195200	-1.9356273064291047
chr2	179194300	179195300	-2.664651492249532
chr2	179194400	179195400	-2.665844178445499
chr2	179194500	179195500	-2.4113437682690075
chr2	179194600	179195600	-3.235345084950408
chr2	179194700	179195700	-2.8255363066312573
chr2	179194800	179195800	-2.5774268482347416
chr2	179194900	179195900	-3.0118806890857552
chr2	179195000	179196000	-3.48966592184319
chr2	179195100	179196100	-3.1031276502251077
chr2	179195200	179196200	-2.7311182865536283
chr2	179195300	179196300	-2.209007965328612
chr2	179195400	179196400	-2.421574783762856
chr2	179195500	179196500	-2.29051422914303
chr2	179195600	179196600	-1.9128399232175584
chr2	179195700	179196700	-3.201195605182714
chr2	179195800	179196800	-3.5912487235974533
chr2	179195900	179196900	-3.854642986576008
chr2	179196000	179197000	-4.531323402471902
chr2	179196100	179197100	-5.223744817134944
chr2	179196200	179197200	-6.332775452084436
chr2	179196300	179197300	-7.855898764919837
chr2	179196400	179197400	-8.39023906291147
chr2	179196500	179197500	-9.339660700394496
chr2	179196600	179197600	-9.48546556186322
chr2	179196700	179197700	-9.508592155432716
chr2	179196800	179197800	-9.857397146568324
chr2	179196900	179197900	-9.581256014252792
chr2	179197000	179198000	-9.399099664490961
chr2	179197100	179198100	-9.484585843116896
chr2	179197200	179198200	-9.541132868223977
chr2	179197300	179198300	-8.846181994438183
chr2	179197400	179198400	-8.888922058817151
chr2	179197500	179198500	-8.015805465972786
chr2	179197600	179198600	-7.6600748504805605
chr2	179197700	179198700	-6.546734081908848
chr2	179198700	179199700	-6.716426144681913
chr2	179198800	179199800	-7.644850052532885
chr2	179198900	179199900	-8.235871973498536
chr2	179199000	179200000	-8.793569265368102
chr2	179199100	179200100	-8.827213336384276
chr2	179199200	179200200	-8.670966816629306
chr2	179199300	179200300	-8.5785653978384
chr2	179199400	179200400	-7.48741441666
chr2	179199500	179200500	-6.540108504374538
chr2	179199600	179200600	-5.399251082959187
chr2	179199700	179200700	-5.173261918448844
chr2	179199800	179200800	-4.183161992229592
chr2	179217000	179218000	-1.1069682725301802
chr2	179217100	179218100	-0.0842171732710325
chr2	179217200	179218200	0.5631943861571955
chr2	179217300	179218300	0.35806910047439744
chr2	179217400	179218400	0.17560664349112015
chr2	179217500	179218500	0.2713867633814615
chr2	179217600	179218600	0.6259130449917186
chr2	179217700	179218700	0.3644802461653696
chr2	179217800	179218800	-0.1719711916220953
chr2	179217900	179218900	0.508014613428151
chr2	179218000	179219000	0.759658994266258
chr2	179218100	179219100	0.7099660018401998
chr2	179218200	179219200	0.6696192839140273
chr2	179218300	179219300	0.40246541293464777
chr2	179218400	179219400	0.4461932316447402
chr2	179218500	179219500	-0.16792038059754874
chr2	179218600	179219600	-0.16268763235205536
chr2	179218700	179219700	-0.11023647233787076
chr2	179218800	179219800	-0.5435915818236259
chr2	179218900	179219900	-0.8357464247004499
chr2	179219000	179220000	-0.4395332776993992
chr2	179219100	179220100	-1.37218145894244
chr2	179219200	179220200	-1.2254341653316354
chr2	179219300	179220300	-1.1496725977325342
chr2	179219400	179220400	-1.4155135592875894
chr2	179219500	179220500	-1.515969332946754
chr2	179219600	179220600	-1.681181787367213
chr2	179219700	179220700	-1.2769770473415325
chr2	179219800	179220800	-0.6818585496139892
chr2	179219900	179220900	-0.6005389693404866
chr2	179220000	179221000	-1.0266154730343313
chr2	179220100	179221100	-0.4038483074414658
chr2	179220200	179221200	-0.3052282707073013
chr2	179220300	179221300	-0.2202688379075184
chr2	179220400	179221400	0.49471981198318
chr2	179220500	179221500	1.0313967427277624
chr2	179221400	179222400	-0.6503067337737032
chr2	179221500	179222500	0.19077310421355412
chr2	179221600	179222600	0.5083372423877577
chr2	179221700	179222700	0.1386180982177091
chr2	179221800	179222800	0.14301697738717345
chr2	179221900	179222900	-0.771422413258998
chr2	179222000	179223000	-0.3616988042955109
chr2	179222100	179223100	0.17346854294367936
chr2	179222200	179223200	0.6169851862516618
chr2	179222300	179223300	0.9210728580598306
chr2	179222400	179223400	0.4274403322261249
chr2	179222500	179223500	-0.3093752320111404
chr2	179222600	179223600	-0.6613135503336587
chr2	179222700	179223700	-0.24800614242090385
chr2	179222800	179223800	-0.8508466171260206
chr2	179222900	179223900	-0.39676241314732347
chr2	179223000	179224000	-0.23935906235445437
chr2	179223100	179224100	-0.7267208375799885
chr2	179223200	179224200	-0.8793350231359983
chr2	179223300	179224300	-0.4174223722419324
chr2	179223400	179224400	0.3786733815118494
chr2	179223500	179224500	0.35039211046940555
chr2	179223600	179224600	-0.2815018785878854
chr2	179223700	179224700	-0.661667650174845
chr2	179223800	179224800	0.419317008011372
chr2	179223900	179224900	1.12020351586023
chr2	179224000	179225000	1.2316730707652885
chr2	179224100	179225100	1.2126017489536214
chr2	179224200	179225200	0.6287051525370669
chr2	179224300	179225300	0.4395106276904868
chr2	179224400	179225400	-0.03756061042560237
chr2	179224500	179225500	-0.2956597926805162
chr2	179224600	179225600	0.4405166367479351
chr2	179224700	179225700	-0.3334616289213061
chr2	179224800	179225800	-1.2740572345381196
chr2	179224900	179225900	-2.2503447999446373
chr2	179225000	179226000	-2.2066474879610327
chr2	179225100	179226100	-1.8262422136282543
chr2	179225200	179226200	-1.4714293556227795
chr2	179225300	179226300	-1.888174784088319
chr2	179225400	179226400	-0.8787071511742353
chr2	179225500	179226500	-0.06871521046511826
chr2	179225600	179226600	-0.14942858440619894
chr2	179225700	179226700	0.08653528893783946
chr2	179225800	179226800	0.3833227133798375
chr2	179225900	179226900	1.2567754735844765
chr2	179226000	179227000	0.75218870902461
chr2	179226100	179227100	0.5995133275351223
chr2	179226200	179227200	0.7948166016630538
chr2	179226300	179227300	1.2633417533890472
chr2	179226400	179227400	0.07344025540849873
chr2	179226500	179227500	-1.3265205150631472
chr2	179226600	179227600	-1.9350074431559083
chr2	179226700	179227700	-2.173054462950885
chr2	179226800	179227800	-2.2864522402459104
chr2	179226900	179227900	-2.3689682811152957
chr2	179227000	179228000	-2.0585093215503236
chr2	179227100	179228100	-2.1254854682579696
chr2	179227200	179228200	-2.6072920990825863
chr2	179227300	179228300	-2.291943683441862
chr2	179227400	179228400	-2.301657009146871
chr2	179227500	179228500	-1.5215549536752926
chr2	179227600	179228600	-0.5326567150958126
chr2	179227700	179228700	0.08575942778186492
chr2	179227800	179228800	0.5558074733585429
chr2	179227900	179228900	0.7711943167395459
chr2	179228000	179229000	0.4287129804625844
chr2	179228100	179229100	0.01499701513612988
chr2	179228200	179229200	0.3910723862444298
chr2	179228300	179229300	0.01606455498476006
chr2	179228400	179229400	0.5866474946403764
chr2	179228500	179229500	0.8877071750420457
chr2	179228600	179229600	0.16216339987438552
chr2	179228700	179229700	0.42833455010528415
chr2	179230200	179231200	-1.2356089647158228
chr2	179230300	179231300	-1.2286201986488918
chr2	179230400	179231400	-1.1302454483104778
chr2	179230500	179231500	-1.6556726018890089
chr2	179230600	179231600	-1.5673380291175492
chr2	179230700	179231700	-1.7226637431094645
chr2	179231700	179232700	-1.4555409903396692
chr2	179231800	179232800	-1.6585859578048932
chr2	179231900	179232900	-1.9220432012660005
chr2	179232000	179233000	-2.00442939459234
chr2	179232100	179233100	-1.8439442702186533
chr2	179232200	179233200	-1.4950867896625153
chr2	179232300	179233300	-1.7990322694104128
chr2	179232400	179233400	-1.896455353312817
chr2	179232500	179233500	-0.14992746947982968
chr2	179232600	179233600	0.3016308234453436
chr2	179232700	179233700	0.7428759620331282
chr2	179232800	179233800	0.8742998559432726
chr2	179232900	179233900	1.4532192873790173
chr2	179233000	179234000	1.7343824385813182
chr2	179233100	179234100	1.2601191650833996
chr2	179233200	179234200	1.1552584167663311
chr2	179233300	179234300	1.823630877664564
chr2	179233400	179234400	2.229933039772939
chr2	179233500	179234500	2.0200041841250864
chr2	179233600	179234600	0.016699196074919518
chr2	179233700	179234700	-0.192033676145526
chr2	179233800	179234800	0.001092416876728054
chr2	179233900	179234900	-0.4254422568890246
chr2	179234000	179235000	-0.2784485328863525
chr2	179234100	179235100	0.6913256134353729
chr2	179234200	179235200	0.2798161852600455
chr2	179234300	179235300	0.343566673303115
chr2	179234400	179235400	0.3130011953137268
chr2	179234500	179235500	0.00026747530988200117
chr2	179234600	179235600	0.8548245122370343
chr2	179234700	179235700	0.8751790920301497
chr2	179234800	179235800	0.8780366897894462
chr2	179234900	179235900	0.7569315283229957
chr2	179235000	179236000	0.5898529133875803
chr2	179235100	179236100	0.1834623721642983
chr2	179235200	179236200	0.6118425271161061
chr2	179235300	179236300	0.3829110940685729
chr2	179235400	179236400	0.2109857064243875
chr2	179235500	179236500	0.01107760661486482
chr2	179235600	179236600	0.2346361378364331
chr2	179235700	179236700	0.5389637898735131
chr2	179236800	179237800	0.4804689622499452
chr2	179236900	179237900	0.25050796059200153
chr2	179237000	179238000	-0.5842028399832397
chr2	179237100	179238100	-0.3703460956098389
chr2	179237200	179238200	-1.0375328279928722
chr2	179237300	179238300	-1.1487231231348556
chr2	179237400	179238400	-1.1734588811605553
chr2	179237500	179238500	-1.8302720609132712
chr2	179237600	179238600	-1.093105074381929
chr2	179237700	179238700	-1.1454081963186655
chr2	179237800	179238800	-1.43691697107575
chr2	179237900	179238900	-1.1896485035076374
chr2	179238000	179239000	-0.6206765657494044
chr2	179238100	179239100	-1.2092844984524354
chr2	179238200	179239200	-1.0557147966368252
chr2	179238300	179239300	-2.1562405733343377
chr2	179238400	179239400	-1.7274703655394146
chr2	179238500	179239500	-1.4788666130809165
chr2	179238600	179239600	-2.2217684898267818
chr2	179238700	179239700	-2.121564911430737
chr2	179238800	179239800	-2.396987048467012
chr2	179238900	179239900	-2.3973503442802966
chr2	179239000	179240000	-2.4533026510368616
chr2	179239100	179240100	-2.0393428934432887
chr2	179239200	179240200	-2.1215836285047667
chr2	179239300	179240300	-0.8948812513418225
chr2	179239400	179240400	-1.0901354656052809
chr2	179239500	179240500	-0.9312097697500128
chr2	179239600	179240600	-0.14786810152604898
chr2	179239700	179240700	-0.2432521169415796
chr2	179239800	179240800	-0.018908433082569284
chr2	179239900	179240900	0.08325782319294038
chr2	179240000	179241000	-0.12442145294362406
chr2	179240100	179241100	-0.027836200247556567
chr2	179240200	179241200	0.6011613979043574
chr2	179240300	179241300	0.5781122104354919
chr2	179240400	179241400	0.2345162040863593
chr2	179240500	179241500	0.2278372112918139
chr2	179240600	179241600	-0.003313459498777354
chr2	179240700	179241700	0.28453383541057203
chr2	179240800	179241800	0.5065760668315061
chr2	179240900	179241900	0.5276970566059044
chr2	179242000	179243000	-0.27337007772320837
chr2	179242100	179243100	0.6641240808228931
chr2	179242200	179243200	0.4508746254099093
chr2	179242300	179243300	0.3677024356907958
chr2	179242400	179243400	1.2528937500001636
chr2	179242500	179243500	1.2089646312899347
chr2	179242600	179243600	1.259750540445349
chr2	179242700	179243700	0.8289459090159139
chr2	179243900	179244900	-0.271586315487874
chr2	179244000	179245000	-0.41219918861607047
chr2	179244100	179245100	-0.2779505090558556
chr2	179244200	179245200	-0.8950280232157253
chr2	179244300	179245300	-0.7727488496235149
chr2	179244400	179245400	-0.8337182755725557
chr2	179244500	179245500	-0.7060190264982882
chr2	179246300	179247300	0.3842997262827851
chr2	179246400	179247400	-0.12027728753325324
chr2	179246500	179247500	0.12825484788604896
chr2	179246600	179247600	-0.5545264084659159
chr2	179246700	179247700	-0.2254130730674947
chr2	179246800	179247800	0.10406032496609637
chr2	179246900	179247900	0.9836424262822622
chr2	179247000	179248000	0.9575823891090435
chr2	179247100	179248100	1.007311805171847
chr2	179247200	179248200	0.4786773971974525
chr2	179247300	179248300	-0.014490803395188913
chr2	179249900	179250900	0.5904984224831968
chr2	179250000	179251000	0.750788472481405
chr2	179250100	179251100	0.5690475153680963
chr2	179250200	179251200	0.16584708785629854
chr2	179250300	179251300	-0.14694521135594055
chr2	179250400	179251400	0.6010136667792546
chr2	179250500	179251500	0.39411804315091264
chr2	179250600	179251600	0.4056540718182615
chr2	179250700	179251700	1.0781955934359435
chr2	179250800	179251800	1.1309394977397471
chr2	179250900	179251900	0.9866708034779706
chr2	179251000	179252000	0.6126228017642377
chr2	179251100	179252100	0.2626651259383732
chr2	179251200	179252200	0.591526118796822
chr2	179251300	179252300	0.7858504425005522
chr2	179251400	179252400	0.293959319537866
chr2	179251500	179252500	0.7185792614674219
chr2	179251600	179252600	0.7489771348636904
chr2	179251700	179252700	0.9907340098018004
chr2	179251800	179252800	0.9466901568682607
chr2	179251900	179252900	1.4638328900780777
chr2	179252000	179253000	1.2678838449640273
chr2	179252100	179253100	1.2840808365189813
chr2	179252200	179253200	1.0350790324306314
chr2	179252300	179253300	0.9798358885609092
chr2	179252400	179253400	0.9326416311385884
chr2	179252500	179253500	0.9402489708356138
chr2	179252600	179253600	0.341485079777769
chr2	179252700	179253700	-0.005806093163141379
chr2	179252800	179253800	-0.5076548397693404
chr2	179252900	179253900	-0.4576572496051185
chr2	179253000	179254000	-0.23858274933603105
chr2	179253100	179254100	0.12763672662951556
chr2	179253200	179254200	0.24569199533588565
chr2	179253300	179254300	-0.4720718135823601
chr2	179253400	179254400	-0.3483862054157584
chr2	179253500	179254500	-0.05275362123742028
chr2	179253600	179254600	0.6596603873108775
chr2	179253700	179254700	0.7424783340083762
chr2	179253800	179254800	1.1661991998642791
chr2	179253900	179254900	0.3578978361658345
chr2	179254000	179255000	0.1791971059316901
chr2	179254100	179255100	-0.4456348853179026
chr2	179254200	179255200	-0.6202377340764853
chr2	179254300	179255300	-0.2436735277766621
chr2	179254400	179255400	-0.18032179805405624
chr2	179254500	179255500	-0.8475776008490387
chr2	179254600	179255600	-1.1511422829883995
chr2	179254700	179255700	-1.6842986449986932
chr2	179254800	179255800	-1.9012259068460864
chr2	179254900	179255900	-0.955664168271271
chr2	179255000	179256000	-0.6619646923472122
chr2	179255100	179256100	-0.4652374014605632
chr2	179255200	179256200	-0.2718233991888338
chr2	179255300	179256300	0.1028974609934714
chr2	179255400	179256400	-0.3962046103304868
chr2	179255500	179256500	-0.1883363573603803
chr2	179255600	179256600	-0.07993913379529426
chr2	179255700	179256700	0.53047360435491
chr2	179255800	179256800	0.8215189017418149
chr2	179256800	179257800	-2.037164127429319
chr2	179256900	179257900	-1.8296294395564223
chr2	179257000	179258000	-2.5266853484299348
chr2	179257100	179258100	-2.14100081251792
chr2	179257200	179258200	-0.8533193541475693
chr2	179257300	179258300	-0.6294058290565028
chr2	179257400	179258400	-1.4124385713772
chr2	179257500	179258500	-1.1177903407980685
chr2	179257600	179258600	-1.331858581165242
chr2	179257700	179258700	-0.13413345094092846
chr2	179257800	179258800	0.4890732429989068
chr2	179257900	179258900	0.4668467741821041
chr2	179258000	179259000	1.31833490910614
chr2	179258100	179259100	1.0074046568070694
chr2	179258200	179259200	0.8414027242824622
chr2	179258300	179259300	0.6006287204646709
chr2	179258400	179259400	0.8493986944828463
chr2	179258500	179259500	1.4632710777121585
chr2	179258600	179259600	1.9513808090816087
chr2	179258700	179259700	1.1022616185180731
chr2	179258800	179259800	0.4111390157038329
chr2	179258900	179259900	0.009939965588163294
chr2	179259000	179260000	-0.2843434335115797
chr2	179259100	179260100	-0.24985866383697425
chr2	179259200	179260200	-0.7019038902198742
chr2	179259300	179260300	-0.5532977420139649
chr2	179259400	179260400	-0.0753649050454592
chr2	179259500	179260500	-0.2908040244097568
chr2	179259600	179260600	-1.2529089354153011
chr2	179259700	179260700	-0.8691449433990787
chr2	179259800	179260800	-0.3420917238456195
chr2	179259900	179260900	0.3411908483996583
chr2	179260000	179261000	0.6455513399277237
chr2	179260100	179261100	-0.09267652249487067
chr2	179260200	179261200	0.16763336968739626
chr2	179260300	179261300	-0.14613869644664912
chr2	179260400	179261400	-0.5292344391742102
chr2	179260500	179261500	-0.9963473503274932
chr2	179260600	179261600	-0.297739585611056
chr2	179260700	179261700	0.017819113146381273
chr2	179260800	179261800	-0.2480714523262741
chr2	179260900	179261900	-0.3233801645506864
chr2	179261000	179262000	-0.6498904684959232
chr2	179261100	179262100	0.01626807369825584
chr2	179261200	179262200	-0.1415602054141999
chr2	179261300	179262300	0.2439913775024415
chr2	179261400	179262400	0.9412105140184079
chr2	179261500	179262500	1.1376654808144484
chr2	179261600	179262600	0.4010904709968437
chr2	179261700	179262700	0.4197297792889811
chr2	179261800	179262800	0.6880257677956876
chr2	179261900	179262900	0.3821314862993673
chr2	179262000	179263000	0.7045867836158946
chr2	179262100	179263100	0.8264622593141117
chr2	179262200	179263200	0.5291376993690545
chr2	179262300	179263300	0.5212324230179046
chr2	179262400	179263400	0.35960258289446145
chr2	179262500	179263500	-0.2943310157992451
chr2	179262600	179263600	-0.113187603584256
chr2	179262700	179263700	-0.6759655909918765
chr2	179262800	179263800	-0.6924995280696067
chr2	179262900	179263900	-0.4668143196265887
chr2	179263000	179264000	-0.3451690381301176
chr2	179263100	179264100	-0.21730329900048995
chr2	179263200	179264200	0.19374983918194688
chr2	179263300	179264300	0.5530359971834531
chr2	179263400	179264400	0.4290519638406989
chr2	179263500	179264500	0.9865171564184332
chr2	179263600	179264600	1.1475768042708974
chr2	179263700	179264700	0.7906828897622211
chr2	179263800	179264800	-0.2602563337907587
chr2	179263900	179264900	-0.27832943906292795
chr2	179264000	179265000	-0.3473668634227852
chr2	179264100	179265100	-0.6627780605045328
chr2	179264200	179265200	-0.3103111550198953
chr2	179264300	179265300	-1.0296123758199098
chr2	179264400	179265400	-1.6835730317952136
chr2	179264500	179265500	-1.6156519694701956
chr2	179264600	179265600	-2.1030674998827257
chr2	179264700	179265700	-2.062799974427844
chr2	179264800	179265800	-1.0490202316817838
chr2	179264900	179265900	-0.1556690247127323
chr2	179265000	179266000	0.9157099257981676
chr2	179265100	179266100	1.4482991243120509
chr2	179265200	179266200	0.7861263699417754
chr2	179265300	179266300	1.1818759104597558
chr2	179265400	179266400	0.4788676956251662
chr2	179265500	179266500	-0.02467352609539216
chr2	179265600	179266600	-0.7509407060627789
chr2	179265700	179266700	-0.7079241164761972
chr2	179265800	179266800	-1.219367930302972
chr2	179265900	179266900	-2.013118701271622
chr2	179266000	179267000	-2.4962822230359953
chr2	179266100	179267100	-2.8621769693189143
chr2	179266200	179267200	-2.4101021134108795
chr2	179266300	179267300	-1.8206861762719453
chr2	179266400	179267400	-0.7125554624056114
chr2	179266500	179267500	-0.28201182454025664
chr2	179266600	179267600	0.7197491770792589
chr2	179266700	179267700	0.9585217719804976
chr2	179266800	179267800	0.8832800322219527
chr2	179266900	179267900	1.2071252296270314
chr2	179267000	179268000	1.6581413280174842
chr2	179267100	179268100	2.280372667017355
chr2	179267200	179268200	2.2610368355422668
chr2	179267300	179268300	2.473150794272538
chr2	179267400	179268400	2.4194528770660697
chr2	179267500	179268500	2.1748468034127217
chr2	179267600	179268600	2.3340293058388166
chr2	179267700	179268700	1.9314686208776284
chr2	179267800	179268800	1.9955345903945176
chr2	179267900	179268900	1.6642327592218369
chr2	179268000	179269000	1.2643595314851563
chr2	179268100	179269100	1.41264700591115
chr2	179268200	179269200	1.8487288108094424
chr2	179268300	179269300	1.0079027775534672
chr2	179268400	179269400	0.4677056948328506
chr2	179268500	179269500	0.3555187428562281
chr2	179268600	179269600	0.02347798390410377
chr2	179268700	179269700	0.43381316937016906
chr2	179268800	179269800	0.7314526996167212
chr2	179268900	179269900	0.9316637303870244
chr2	179269000	179270000	1.4747393697126612
chr2	179269100	179270100	1.0402793160439834
chr2	179269200	179270200	0.5456351006515091
chr2	179269300	179270300	0.9525212043922356
chr2	179269400	179270400	1.7372280596341048
chr2	179269500	179270500	1.917493973754817
chr2	179269600	179270600	2.0541947772166966
chr2	179269700	179270700	1.5294478385168653
chr2	179269800	179270800	0.9828303243048412
chr2	179269900	179270900	0.9548585198846528
chr2	179270000	179271000	0.39561606861098436
chr2	179270100	179271100	0.5436424690320943
chr2	179270200	179271200	1.0806794361129974
chr2	179270300	179271300	1.101165477734312
chr2	179270400	179271400	0.658950921069259
chr2	179270500	179271500	-0.17419105394638046
chr2	179270600	179271600	-0.5495149194107383
chr2	179270700	179271700	-0.7194114712253921
chr2	179270800	179271800	0.02787799886697253
chr2	179270900	179271900	0.2415487421025317
chr2	179271000	179272000	0.06859914201500024
chr2	179271100	179272100	-0.002408388412432384
chr2	179271200	179272200	0.15147981080407605
chr2	179271300	179272300	0.4050518053976989
chr2	179271400	179272400	0.27733406871216754
chr2	179271500	179272500	0.9090767602207572
chr2	179271600	179272600	0.9740661876326376
chr2	179271700	179272700	1.7929835002267602
chr2	179271800	179272800	1.6616925071023478
chr2	179271900	179272900	1.0228814304638358
chr2	179272000	179273000	0.6605236468351604
chr2	179272100	179273100	0.6760046038103048
chr2	179272200	179273200	0.29766539143134857
chr2	179272300	179273300	0.19523270036516197
chr2	179272400	179273400	0.37520451119830456
chr2	179272500	179273500	0.34012912093913683
chr2	179272600	179273600	1.058040638466774
chr2	179272700	179273700	0.5135237895671033
chr2	179272800	179273800	0.10625447181157653
chr2	179272900	179273900	1.1231425289393668
chr2	179273000	179274000	1.1414033554713634
chr2	179273100	179274100	1.2174080526705005
chr2	179273200	179274200	0.8815496303685784
chr2	179273300	179274300	0.7109976876304291
chr2	179273400	179274400	0.4956432413071471
chr2	179273500	179274500	0.30554022108810186
chr2	179273600	179274600	-0.3538169017245755
chr2	179273700	179274700	-0.5093422753821357
chr2	179273800	179274800	-0.6792040189844879
chr2	179273900	179274900	-1.485119820434689
chr2	179274000	179275000	-1.3842147540588146
chr2	179274100	179275100	-1.7474667861869466
chr2	179274200	179275200	-1.58919719747078
chr2	179274300	179275300	-1.6037482347002967
chr2	179274400	179275400	-1.4986515065086805
chr2	179274500	179275500	-1.3448376380533749
chr2	179274600	179275600	-1.2642358590232972
chr2	179274700	179275700	-1.177487214652302
chr2	179274800	179275800	-0.8021415560527563
chr2	179274900	179275900	-0.367877637319204
chr2	179275000	179276000	-0.47184750192531894
chr2	179275100	179276100	-0.4806490449840736
chr2	179275200	179276200	-0.769363100211287
chr2	179275300	179276300	-0.7332446124821121
chr2	179275400	179276400	-0.8507782383741288
chr2	179275500	179276500	-0.8411495513577458
chr2	179275600	179276600	-1.1276978915780085
chr2	179275700	179276700	-0.6904807656368377
chr2	179275800	179276800	-0.6753877529931139
chr2	179275900	179276900	-1.0732191721047029
chr2	179276000	179277000	-0.9012613075842805
chr2	179276100	179277100	-1.0547098848013232
chr2	179276200	179277200	-0.3570502548835833
chr2	179276300	179277300	-0.5027034970235839
chr2	179276400	179277400	-0.3799607858164776
chr2	179276500	179277500	-0.17178972642903534
chr2	179276600	179277600	0.371122542684617
chr2	179276700	179277700	0.023831343630072728
chr2	179276800	179277800	-0.02462126046017794
chr2	179276900	179277900	-0.3721533708771191
chr2	179277000	179278000	0.2096484571805915
chr2	179277100	179278100	0.6936992044835009
chr2	179277200	179278200	0.7321489016172285
chr2	179277300	179278300	0.7428089383261928
chr2	179277400	179278400	0.5921893452175256
chr2	179277500	179278500	0.5410169834141004
chr2	179277600	179278600	0.1643732042394326
chr2	179277700	179278700	-0.01887902890331036
chr2	179277800	179278800	0.22542253526097994
chr2	179277900	179278900	0.5466932922708977
chr2	179278000	179279000	-0.24123227384765797
chr2	179278100	179279100	-0.23196923934309704
chr2	179278200	179279200	-0.7488324977455538
chr2	179278300	179279300	-0.4548950944811002
chr2	179278400	179279400	-0.12262988971872728
chr2	179278900	179279900	0.5576901866485412
chr2	179280100	179281100	-0.3208034571992326
chr2	179280200	179281200	-0.8441320753866406
chr2	179280300	179281300	-1.5857282470510146
chr2	179280400	179281400	-2.300791979508834
chr2	179280500	179281500	-1.844351107171485
chr2	179280600	179281600	-1.7903342034051477
chr2	179280700	179281700	-1.738844872582666
chr2	179280800	179281800	-1.5638910887122837
chr2	179280900	179281900	-1.4688155943983447
chr2	179281000	179282000	-1.116528335789163
chr2	179281100	179282100	-0.485514031950628
chr2	179281200	179282200	0.020755934924842262
chr2	179281300	179282300	1.16833296453241
chr2	179281400	179282400	1.063784053243321
chr2	179281500	179282500	0.6406587881633543
chr2	179281600	179282600	0.11955371711735248
chr2	179281700	179282700	-0.6803222392429552
chr2	179281800	179282800	-0.7891190086337625
chr2	179281900	179282900	-0.5622205135653626
chr2	179282000	179283000	-0.07282921919904421
chr2	179282100	179283100	-0.35397961840768705
chr2	179282200	179283200	-0.666316874731827
chr2	179282300	179283300	-1.543640853352067
chr2	179282400	179283400	-1.0401949859950992
chr2	179282500	179283500	-0.9565928141807296
chr2	179282600	179283600	-1.039010211566511
chr2	179282700	179283700	-0.4081129535702944
chr2	179282800	179283800	-0.6743655727884046
chr2	179282900	179283900	-0.8166907880832504
chr2	179283000	179284000	-0.9486562466677371
chr2	179283100	179284100	-0.8358211485012923
chr2	179283200	179284200	-0.7740174556380983
chr2	179283300	179284300	-0.018546070742887968
chr2	179283400	179284400	-0.2776713857546409
chr2	179283500	179284500	-0.1120611704021986
chr2	179283600	179284600	0.22594457665263365
chr2	179283700	179284700	-0.316261035501518
chr2	179283800	179284800	0.35392656755919016
chr2	179283900	179284900	0.2445282836777065
chr2	179284000	179285000	-0.01667611644330503
chr2	179284100	179285100	0.10308433732652376
chr2	179284200	179285200	0.4498611289076089
chr2	179284300	179285300	-0.502244823839178
chr2	179284400	179285400	-0.5503498835287807
chr2	179284500	179285500	-0.7603443998307493
chr2	179284600	179285600	-0.1585857608197103
chr2	179284700	179285700	-0.2721958171975099
chr2	179284800	179285800	-0.3206763485901444
chr2	179284900	179285900	-0.48073528311189
chr2	179285000	179286000	-0.5085750987672255
chr2	179285100	179286100	-0.8762308982512038
chr2	179285200	179286200	-0.7723535396417264
chr2	179285300	179286300	-0.1542274325587637
chr2	179285400	179286400	-0.08954351901954033
chr2	179285500	179286500	-0.18075281399874216
chr2	179285600	179286600	-1.5105977040121557
chr2	179285700	179286700	-0.5231154913436874
chr2	179285800	179286800	-0.9165608916374984
chr2	179285900	179286900	-0.9732359393253196
chr2	179286000	179287000	-1.127010382497233
chr2	179286100	179287100	-0.9626147793541704
chr2	179286200	179287200	-1.080364483886173
chr2	179286300	179287300	-1.6608181723436024
chr2	179286400	179287400	-1.805228089303606
chr2	179286500	179287500	-1.9290747973320868
chr2	179286600	179287600	-1.2977119326987214
chr2	179286700	179287700	-1.7420404090503263
chr2	179286800	179287800	-1.8973439974601616
chr2	179286900	179287900	-1.316531253581572
chr2	179287000	179288000	-1.8070145182371338
chr2	179287100	179288100	-1.2785964071732934
chr2	179287200	179288200	-1.2530740379679075
chr2	179287300	179288300	-1.0269694803579366
chr2	179287400	179288400	-0.7788821511197455
chr2	179287900	179288900	-0.2187278712281066
chr2	179288000	179289000	0.6136700514188863
chr2	179288100	179289100	-0.08812425535985895
chr2	179288200	179289200	-0.02251114985200071
chr2	179288300	179289300	0.1187294597492212
chr2	179288400	179289400	0.1094829068957833
chr2	179288500	179289500	-0.17997881988863015
chr2	179288600	179289600	-0.8367169222191205
chr2	179288700	179289700	-1.122575815907756
chr2	179288800	179289800	-1.2867332327726733
chr2	179288900	179289900	-1.8942419922126368
chr2	179289000	179290000	-2.026253886892201
chr2	179289100	179290100	-1.5442748312115049
chr2	179289200	179290200	-1.4368619791043988
chr2	179289300	179290300	-1.2276378321409993
chr2	179289400	179290400	-1.4589368680756976
chr2	179289500	179290500	-1.1241896137701786
chr2	179289600	179290600	-0.5474321582538897
chr2	179289700	179290700	-1.197712190964175
chr2	179289800	179290800	-0.9585338163632116
chr2	179289900	179290900	0.08903861364183327
chr2	179290000	179291000	0.4016168791382391
chr2	179290100	179291100	0.5012173073197346
chr2	179290200	179291200	0.5044933984260682
chr2	179290300	179291300	0.128605490622687
chr2	179290400	179291400	0.1986875406679337
chr2	179290500	179291500	-0.5709785878883655
chr2	179290600	179291600	-0.1438117777915371
chr2	179290700	179291700	0.3735948344304764
chr2	179290800	179291800	0.5144963035091553
chr2	179290900	179291900	0.2511942445580955
chr2	179291000	179292000	0.10164896260385041
chr2	179291100	179292100	-0.041638966701498525
chr2	179291200	179292200	0.2877710827542075
chr2	179291300	179292300	0.5075312793055009
chr2	179291400	179292400	0.9944237805973136
chr2	179291500	179292500	2.0130311100560228
chr2	179291600	179292600	2.223767536878408
chr2	179291700	179292700	1.9718717379870925
chr2	179291800	179292800	1.6844982805129594
chr2	179291900	179292900	0.7905890875643159
chr2	179292000	179293000	0.045697531798886346
chr2	179292100	179293100	0.14139357857372115
chr2	179292200	179293200	-0.34010001091543035
chr2	179292300	179293300	-0.4533993955285021
chr2	179292400	179293400	-1.0435516996027023
chr2	179292500	179293500	-1.2251157971767488
chr2	179292600	179293600	-1.8641855894858883
chr2	179292700	179293700	-1.7997301302757647
chr2	179292800	179293800	-1.481881146283044
chr2	179292900	179293900	-1.0747582974942371
chr2	179293000	179294000	-0.8505165155371173
chr2	179293100	179294100	-1.6172631394374084
chr2	179293200	179294200	-0.8708400125350534
chr2	179293300	179294300	-1.067663474825188
chr2	179293400	179294400	-1.2051067170057028
chr2	179293500	179294500	-0.9074720483397754
chr2	179293600	179294600	-0.8805491489678475
chr2	179293700	179294700	-0.6568764507199261
chr2	179293800	179294800	-0.9389446796896886
chr2	179293900	179294900	-1.3893438656472497
chr2	179294000	179295000	-1.2597058431184698
chr2	179294100	179295100	-0.9458706718356322
chr2	179294200	179295200	-1.568673738207865
chr2	179294300	179295300	-1.4900521545467151
chr2	179294400	179295400	-1.4544497917091468
chr2	179295100	179296100	0.5395631950885827
chr2	179295200	179296200	0.6463616180124667
chr2	179295300	179296300	0.3944815000418279
chr2	179295400	179296400	0.13791116889343955
chr2	179295500	179296500	0.6021061824032169
chr2	179295600	179296600	0.4771987192961367
chr2	179295700	179296700	0.6796865195463051
chr2	179295800	179296800	0.4452601326069762
chr2	179295900	179296900	-0.05413002910474216
chr2	179296000	179297000	-0.023505328532222775
chr2	179296100	179297100	-0.8333537975509638
chr2	179296200	179297200	-0.7676407434998621
chr2	179296300	179297300	-0.04141863726945198
chr2	179296400	179297400	0.6503454782671378
chr2	179296500	179297500	0.08484974130171552
chr2	179296600	179297600	0.5628450730462683
chr2	179296700	179297700	1.278838894276052
chr2	179296800	179297800	1.6727008113055255
chr2	179296900	179297900	1.9914791096062008
chr2	179297000	179298000	1.28698308260717
chr2	179297100	179298100	1.6766779142828148
chr2	179297200	179298200	1.2392196317253314
chr2	179297300	179298300	0.4409831212848113
chr2	179297400	179298400	-0.4688464906943441
chr2	179297500	179298500	-0.2905059675927446
chr2	179297600	179298600	-0.6894379418046935
chr2	179297700	179298700	-1.9914664016156656
chr2	179297800	179298800	-1.770963699859975
chr2	179297900	179298900	-2.0217673723653142
chr2	179298000	179299000	-0.7318443918643617
chr2	179298100	179299100	-0.8244724867993974
chr2	179298200	179299200	-0.9609388225332132
chr2	179298300	179299300	-0.32267545701923284
chr2	179298400	179299400	0.1109493229441632
chr2	179298500	179299500	0.2335624814496937
chr2	179298600	179299600	0.15847248593147772
chr2	179298700	179299700	0.6464380056688651
chr2	179298800	179299800	0.14379698258830673
chr2	179298900	179299900	0.024169663902228414
chr2	179299000	179300000	-0.853652854083845
chr2	179299100	179300100	-0.7288504157978734
chr2	179299200	179300200	-0.5545729239543805
chr2	179299300	179300300	-0.5769835319634681
chr2	179299400	179300400	-0.4068582438702095
chr2	179299500	179300500	-0.4637259235091334
chr2	179299600	179300600	-0.43759938834149975
chr2	179299700	179300700	-0.4124620690944613
chr2	179299800	179300800	-0.09661153109968236
chr2	179299900	179300900	-0.06955404047264127
chr2	179300000	179301000	-0.4111102488645113
chr2	179300100	179301100	-0.5134519862656202
chr2	179300200	179301200	-0.0999367175713316
chr2	179300300	179301300	-0.6116415866076641
chr2	179300400	179301400	-0.6320473545945106
chr2	179300500	179301500	-0.9406697667541428
chr2	179300600	179301600	-0.5175422233368309
chr2	179300700	179301700	-0.4922215485628952
chr2	179300800	179301800	-0.6083603932860115
chr2	179301200	179302200	0.5185657916366578
chr2	179301300	179302300	0.7357100239715262
chr2	179301400	179302400	0.6394605532849266
chr2	179301500	179302500	0.9043133183851964
chr2	179301600	179302600	0.4773832261807229
chr2	179301700	179302700	0.04259036688643126
chr2	179301800	179302800	-0.1673299140546371
chr2	179301900	179302900	-0.8421370588210412
chr2	179302000	179303000	-0.3873841756842645
chr2	179302100	179303100	-0.603952233878354
chr2	179302200	179303200	-0.09299048837009688
chr2	179302300	179303300	-0.25674613396977225
chr2	179302400	179303400	-0.15357607485685634
chr2	179302500	179303500	-0.5059519573353914
chr2	179302600	179303600	-0.3984499295007046
chr2	179302700	179303700	0.15119547982764686
chr2	179302800	179303800	0.3596794790344496
chr2	179302900	179303900	-0.004709025947410935
chr2	179303000	179304000	0.09646535675329168
chr2	179303100	179304100	-0.2605362979314719
chr2	179303200	179304200	-0.5663426654147119
chr2	179303300	179304300	-0.8132513585233387
chr2	179303400	179304400	-0.9085945798398816
chr2	179303500	179304500	-0.3284564912476168
chr2	179303600	179304600	-0.05220723426135705
chr2	179303700	179304700	-0.9181543205298838
chr2	179303800	179304800	-0.4549141908138687
chr2	179303900	179304900	-0.2106968156031173
chr2	179304000	179305000	-0.7877655412720755
chr2	179304100	179305100	0.302645541846213
chr2	179304200	179305200	-0.06347551704504756
chr2	179304300	179305300	1.0399110493729566
chr2	179304400	179305400	1.2866424400017311
chr2	179304500	179305500	0.7727586535489896
chr2	179304600	179305600	-0.2480053847918057
chr2	179304700	179305700	0.7790657612941118
chr2	179304800	179305800	0.4391791625162769
chr2	179304900	179305900	0.678194183968169
chr2	179305000	179306000	1.2876046283441904
chr2	179305100	179306100	0.5126147020892569
chr2	179305200	179306200	1.5165723082042035
chr2	179305300	179306300	1.3402938006481384
chr2	179305400	179306400	1.1639987139720234
chr2	179305500	179306500	0.8638860048085127
chr2	179305600	179306600	1.374525491319171
chr2	179305700	179306700	1.2423672722062065
chr2	179305800	179306800	1.0583111254233972
chr2	179305900	179306900	0.4919754202428688
chr2	179306000	179307000	-0.48609508189010353
chr2	179306100	179307100	-0.4233441926975789
chr2	179306200	179307200	-0.6502236351284323
chr2	179306300	179307300	-1.7184333881489826
chr2	179306400	179307400	-1.9862813636377719
chr2	179306500	179307500	-2.1485467522319444
chr2	179306600	179307600	-2.06387716219364
chr2	179306700	179307700	-2.751513011013434
chr2	179306800	179307800	-2.744527078819412
chr2	179306900	179307900	-2.6195313823314503
chr2	179307000	179308000	-2.138662488437518
chr2	179307100	179308100	-1.9619224005360585
chr2	179307200	179308200	-2.1916352051423056
chr2	179307300	179308300	-1.8303321209530536
chr2	179307400	179308400	-1.816716930248752
chr2	179307500	179308500	-1.3285539390131078
chr2	179307600	179308600	-1.5034702299544567
chr2	179307700	179308700	-0.29088215204599743
chr2	179308700	179309700	-1.4837098097427568
chr2	179308800	179309800	-2.59509117101353
chr2	179308900	179309900	-3.009883125689288
chr2	179309000	179310000	-1.8103017180388439
chr2	179309100	179310100	-1.1784758947204668
chr2	179309200	179310200	-1.0705521111807603
chr2	179309300	179310300	-1.3423303796380677
chr2	179309400	179310400	-1.7440462856132533
chr2	179309500	179310500	-1.7345218003105844
chr2	179309600	179310600	-1.3909353017188444
chr2	179309700	179310700	-1.2316736672367576
chr2	179309800	179310800	-0.6209531637541547
chr2	179309900	179310900	-0.6511218054327674
chr2	179310000	179311000	-0.8366590970764759
chr2	179310100	179311100	-1.4024378263535042
chr2	179310200	179311200	-1.3049329408642274
chr2	179310300	179311300	-0.9991685601883794
chr2	179310400	179311400	-1.4510484033645357
chr2	179311500	179312500	-1.5261159288996828
chr2	179311600	179312600	-1.4840518771121034
chr2	179311700	179312700	-1.7873973069942688
chr2	179311800	179312800	-1.6103955894164348
chr2	179311900	179312900	-1.6029935111039488
chr2	179312000	179313000	-1.6183006806254643
chr2	179312100	179313100	-1.5490206736140548
chr2	179312200	179313200	-1.2939528263883402
chr2	179312300	179313300	-0.737695156810164
chr2	179312400	179313400	-0.8560466679339883
chr2	179312500	179313500	-1.141694961135863
chr2	179312600	179313600	-1.4231555849806383
chr2	179312700	179313700	-1.5147577408098265
chr2	179312800	179313800	-1.7428654720312968
chr2	179312900	179313900	-2.2245613683198995
chr2	179313000	179314000	-2.060707164259879
chr2	179313100	179314100	-1.6995930847072107
chr2	179313200	179314200	-2.142206958978871
chr2	179313300	179314300	-2.5076633257942373
chr2	179313400	179314400	-2.0904479466560613
chr2	179313500	179314500	-1.8831757175291253
chr2	179313600	179314600	-1.6292464106254274
chr2	179313700	179314700	-1.1409786465310274
chr2	179315500	179316500	-4.2322955922202885
chr2	179315600	179316600	-4.933346117684089
chr2	179315700	179316700	-5.297982287378523
chr2	179315800	179316800	-5.285511711227528
chr2	179316900	179317900	-3.4062141782431703
chr2	179317000	179318000	-3.432660587568691
chr2	179317100	179318100	-3.5766374302170374
chr2	179317200	179318200	-3.3569813095018897
chr2	179317300	179318300	-3.6841391779392207
chr2	179317400	179318400	-3.6152158343264484
chr2	179317500	179318500	-2.871186992632061
chr2	179317600	179318600	-2.2888076097295027
chr2	179317700	179318700	-2.530917583700326
chr2	179317800	179318800	-2.3821718816937403
chr2	179317900	179318900	-2.2906094354018265
chr2	179318000	179319000	-2.4120606781536225
chr2	179318100	179319100	-2.1734389476956206
chr2	179318200	179319200	-1.942410891695064
chr2	179318300	179319300	-1.4027732242783946
chr2	179319700	179320700	-5.803142441462112
chr2	179319800	179320800	-6.409622064053078
chr2	179319900	179320900	-4.9767003448246605
chr2	179320000	179321000	-4.573731871207831
chr2	179320100	179321100	-3.250124087167868
chr2	179320200	179321200	-1.8159431879357
chr2	179320300	179321300	-2.0555019317888097
chr2	179320400	179321400	-1.959898804169064
chr2	179320500	179321500	-1.2473629625012
chr2	179320600	179321600	-0.4970606958722604
chr2	179320700	179321700	-0.5768750465583724
chr2	179320800	179321800	-0.2112021687050485
chr2	179320900	179321900	-1.2550884577137014
chr2	179321000	179322000	-0.20200639555799382
chr2	179321100	179322100	0.7601410551658043
chr2	179321200	179322200	0.4088401568077124
chr2	179321300	179322300	0.4220143354160031
chr2	179321400	179322400	0.5128782577338376
chr2	179321500	179322500	0.3998592378749027
chr2	179321600	179322600	0.7277824787537508
chr2	179321700	179322700	1.7849647950886436
chr2	179321800	179322800	1.4437456730124587
chr2	179321900	179322900	1.6955673431197236
chr2	179322000	179323000	1.6174759779363597
chr2	179322100	179323100	1.0828069626053085
chr2	179323200	179324200	-0.3726009423655985
chr2	179323300	179324300	0.021417488148004232
chr2	179323400	179324400	0.6206813135314515
chr2	179323500	179324500	0.7455994990262618
chr2	179323600	179324600	0.17412593619675953
chr2	179323700	179324700	0.3658956111430427
chr2	179323800	179324800	-0.10823143259136143
chr2	179323900	179324900	-0.6118994597996834
chr2	179324000	179325000	-0.7599151110614304
chr2	179324100	179325100	-0.8929663082129145
chr2	179324200	179325200	-0.12848290364261986
chr2	179324300	179325300	-0.5601573903405159
chr2	179324400	179325400	-1.1299847144362536
chr2	179324500	179325500	-2.1570190953793165
chr2	179324600	179325600	-1.7282882305617309
chr2	179324700	179325700	-1.990346473183444
chr2	179324800	179325800	-1.4713496892503877
chr2	179325900	179326900	-1.1161215196076415
chr2	179326000	179327000	-1.359151584592933
chr2	179326100	179327100	-0.8655364459574667
chr2	179326200	179327200	-1.0861323116967816
chr2	179326300	179327300	-1.1003261345301592
chr2	179326400	179327400	-0.9673431321923892
chr2	179326500	179327500	-0.8086275834990149
chr2	179326600	179327600	-0.8633912040068954
chr2	179326700	179327700	-0.4583684996588668
chr2	179326800	179327800	-0.1083006156653794
chr2	179326900	179327900	-0.17034532403665112
chr2	179327000	179328000	0.24621422127839188
chr2	179327100	179328100	0.006931098893247763
chr2	179327200	179328200	-0.16059892715319354
chr2	179327300	179328300	0.02510813475023808
chr2	179327400	179328400	-0.04087882737084232
chr2	179327500	179328500	-0.07539874725546998
chr2	179327600	179328600	-0.6796024503609589
chr2	179327700	179328700	-0.8505800572379506
chr2	179327800	179328800	-0.7182649304837425
chr2	179327900	179328900	-0.23637162276318224
chr2	179328000	179329000	-0.5293222289241056
chr2	179328100	179329100	-0.40023835348478987
chr2	179328200	179329200	-0.6851007239897885
chr2	179328300	179329300	-0.14124303661009396
chr2	179328400	179329400	0.5848387940707027
chr2	179328500	179329500	0.3078757657475752
chr2	179328600	179329600	1.1890863768969462
chr2	179328700	179329700	1.5884511326711095
chr2	179328800	179329800	0.9532981721145
chr2	179328900	179329900	0.7219300794449615
chr2	179329000	179330000	0.8428923049676436
chr2	179329100	179330100	0.3137382870516287
chr2	179329200	179330200	0.4644717364325869
chr2	179329300	179330300	-0.4425813083527487
chr2	179329400	179330400	-1.6785366965368451
chr2	179329500	179330500	-1.583157344416564
chr2	179329600	179330600	-2.077269903559168
chr2	179329700	179330700	-2.4655230989305474
chr2	179329800	179330800	-1.828234453692228
chr2	179330900	179331900	0.45630475821716293
chr2	179331000	179332000	0.49042382017277114
chr2	179331100	179332100	0.8145570237400974
chr2	179331200	179332200	0.5928739611334756
chr2	179331300	179332300	0.6278910984794972
chr2	179331400	179332400	1.017046926675715
chr2	179331500	179332500	1.0217193475320858
chr2	179331600	179332600	1.3643153850293046
chr2	179331700	179332700	1.0619274308721849
chr2	179331800	179332800	0.6322819282626975
chr2	179331900	179332900	0.09593870700759907
chr2	179332500	179333500	-1.2109012517470046
chr2	179332600	179333600	-0.8089122837969788
chr2	179332700	179333700	-0.6835031282922018
chr2	179332800	179333800	-0.22738052312229445
chr2	179332900	179333900	-0.19208140791138367
chr2	179333000	179334000	0.282422680057913
chr2	179333100	179334100	0.5453292968602143
chr2	179333200	179334200	0.9474900169022218
chr2	179333300	179334300	1.2203974424522859
chr2	179333400	179334400	1.6400231942864407
chr2	179333500	179334500	1.4044486563913543
chr2	179333600	179334600	1.2420481263564591
chr2	179333700	179334700	1.7595748926229982
chr2	179333800	179334800	1.1211637828834704
chr2	179333900	179334900	1.2821899721602257
chr2	179334000	179335000	0.8473486923472304
chr2	179334100	179335100	0.3563445015965213
chr2	179334200	179335200	-0.40972621210596016
chr2	179334300	179335300	-0.202784414974461
chr2	179334400	179335400	0.046947293705460635
chr2	179334500	179335500	-0.6713435474256904
chr2	179334600	179335600	-0.2004177216399624
chr2	179334700	179335700	-0.5490463776188841
chr2	179334800	179335800	0.17485548708486462
chr2	179334900	179335900	0.16297272761650164
chr2	179335000	179336000	0.16774986307946632
chr2	179335100	179336100	0.1931676311549184
chr2	179335200	179336200	0.9927306352186032
chr2	179335300	179336300	1.3197491537781674
chr2	179335400	179336400	0.9480399035471512
chr2	179335500	179336500	1.71144913727402
chr2	179335600	179336600	0.8834411344880387
chr2	179335700	179336700	0.9149690409432
chr2	179335800	179336800	0.4458032776611304
chr2	179335900	179336900	0.4115161335504182
chr2	179336000	179337000	0.40683223188347756
chr2	179336100	179337100	0.23474046794791725
chr2	179336200	179337200	0.07023978728799098
chr2	179336300	179337300	-0.7197208158858168
chr2	179336400	179337400	-0.5742843241831117
chr2	179336500	179337500	-0.888983432920595
chr2	179336600	179337600	-0.4885418498480674
chr2	179336700	179337700	-0.7646641053801846
chr2	179336800	179337800	-0.521940615995727
chr2	179336900	179337900	-0.5217416677339776
chr2	179337000	179338000	0.16307711020602148
chr2	179337100	179338100	0.4568233084319704
chr2	179337200	179338200	0.919821535181586
chr2	179337300	179338300	1.1002138351655537
chr2	179337400	179338400	1.2692035904031849
chr2	179337500	179338500	1.2784225254381576
chr2	179337600	179338600	1.837227745410516
chr2	179337700	179338700	1.8231736996380965
chr2	179337800	179338800	2.1146978619030428
chr2	179337900	179338900	2.200134357335765
chr2	179338000	179339000	1.3621654792950357
chr2	179338100	179339100	1.0835194333185132
chr2	179338200	179339200	0.4372629570882429
chr2	179338300	179339300	0.386124742885918
chr2	179338400	179339400	-0.05851193027533669
chr2	179338500	179339500	-0.3480411779573744
chr2	179338600	179339600	-1.4234517108633584
chr2	179338700	179339700	-1.609225509452875
chr2	179338800	179339800	-1.9278310888147068
chr2	179338900	179339900	-2.188659619999353
chr2	179339000	179340000	-1.522015878819704
chr2	179339100	179340100	-0.6981268313520671
chr2	179339200	179340200	-0.17517929115090938
chr2	179339300	179340300	-0.401897931876568
chr2	179339400	179340400	-0.2648143163900341
chr2	179339500	179340500	-0.00878645765504195
chr2	179339600	179340600	0.3547731014909405
chr2	179339700	179340700	1.009951508169939
chr2	179339800	179340800	0.7180719016833578
chr2	179339900	179340900	0.6034911405450775
chr2	179340000	179341000	0.3789023572234828
chr2	179340100	179341100	-0.05058007774491236
chr2	179340200	179341200	-0.2320240080379445
chr2	179340300	179341300	0.21251815700688345
chr2	179340400	179341400	0.21401465296794572
chr2	179340500	179341500	0.20713546912592093
chr2	179340600	179341600	-0.30347227740438965
chr2	179340700	179341700	-0.3514304901748985
chr2	179340800	179341800	-0.1774556204142627
chr2	179340900	179341900	-0.06263570763815042
chr2	179341000	179342000	0.0008025741078113063
chr2	179341100	179342100	-0.7815281400207011
chr2	179341200	179342200	-0.7214802442642022
chr2	179341300	179342300	-0.921332098587434
chr2	179341400	179342400	-0.6787736845137696
chr2	179341500	179342500	-1.0053153806594777
chr2	179341600	179342600	-0.4270297641456272
chr2	179341700	179342700	-1.0963217197158033
chr2	179341800	179342800	-1.3127657255503649
chr2	179341900	179342900	-1.2865817608049268
chr2	179342000	179343000	-1.5524875369349729
chr2	179342100	179343100	-0.649312199024097
chr2	179343200	179344200	-0.5585558290235272
chr2	179343300	179344300	-0.812588909336006
chr2	179343400	179344400	-1.0108315411532107
chr2	179343500	179344500	-1.1143971263128414
chr2	179343600	179344600	-1.106754935611666
chr2	179343700	179344700	-0.5400734034441778
chr2	179343800	179344800	-0.4137215457734117
chr2	179343900	179344900	0.028899768752072036
chr2	179344000	179345000	-0.31170225185502914
chr2	179344100	179345100	-0.25349807071381664
chr2	179344200	179345200	-0.3102536674734741
chr2	179344300	179345300	-0.6367108812329393
chr2	179344400	179345400	-0.0601944132408614
chr2	179344500	179345500	0.07081608606346244
chr2	179344600	179345600	0.8735106926676303
chr2	179344700	179345700	1.0986529713015585
chr2	179344800	179345800	1.0304726360423588
chr2	179344900	179345900	0.5966800142852974
chr2	179345000	179346000	0.5840175597347963
chr2	179345100	179346100	0.0659161284540604
chr2	179345200	179346200	0.21846320330828609
chr2	179345300	179346300	0.18151681644358528
chr2	179345400	179346400	0.1104561929126379
chr2	179345500	179346500	0.07614424573924337
chr2	179345600	179346600	-0.9249138574514087
chr2	179345700	179346700	-1.3852889696864878
chr2	179346800	179347800	1.9516471013006744
chr2	179346900	179347900	1.9065617456873096
chr2	179347000	179348000	1.9470545021802637
chr2	179347100	179348100	1.7503891028482381
chr2	179347200	179348200	1.970612517551236
chr2	179347300	179348300	1.48974828170689
chr2	179347400	179348400	1.5869152583798778
chr2	179347500	179348500	1.5300863354194958
chr2	179347600	179348600	1.0971644585723974
chr2	179347700	179348700	0.7855961007958238
chr2	179347800	179348800	0.3101769639438531
chr2	179347900	179348900	0.6145509308262368
chr2	179348000	179349000	0.3392161846432932
chr2	179348100	179349100	0.4569159833966832
chr2	179348200	179349200	0.3278070803834003
chr2	179348300	179349300	0.4356971864856681
chr2	179348400	179349400	0.6255099569486188
chr2	179348500	179349500	0.4081994108013512
chr2	179348600	179349600	0.04730047066355963
chr2	179348700	179349700	-0.009953576427409034
chr2	179348800	179349800	-0.2856246200210645
chr2	179348900	179349900	-1.355010811010082
chr2	179349000	179350000	-0.9745357840056174
chr2	179349100	179350100	-0.8138414078484836
chr2	179349200	179350200	-1.0206844259138443
chr2	179349300	179350300	-1.1681860601052745
chr2	179349400	179350400	-1.8498349320510687
chr2	179349500	179350500	-1.807348823435776
chr2	179349600	179350600	-1.2836046948535544
chr2	179349700	179350700	-1.1919525214725877
chr2	179349800	179350800	-0.9763548327168268
chr2	179349900	179350900	-0.4973275927117267
chr2	179350000	179351000	-0.39354058783649987
chr2	179350100	179351100	-0.10906142099988377
chr2	179350200	179351200	0.08841489196095048
chr2	179350300	179351300	0.27375387807305906
chr2	179350400	179351400	1.20649281535119
chr2	179350500	179351500	0.92873566411066
chr2	179350600	179351600	1.3663598698376225
chr2	179350700	179351700	1.7899731471278009
chr2	179350900	179351900	2.5722546828132136
chr2	179351100	179352100	2.617986692740051
chr2	179351200	179352200	2.478406528810253
chr2	179351300	179352300	1.809751567575668
chr2	179351400	179352400	1.5497039232574408
chr2	179351500	179352500	1.6516747625018382
chr2	179351600	179352600	1.1513495802347289
chr2	179351700	179352700	1.4991044485852487
chr2	179351800	179352800	1.6952483884921947
chr2	179351900	179352900	1.2622666560833071
chr2	179352000	179353000	1.4754523359995086
chr2	179352100	179353100	1.1405687099878676
chr2	179352200	179353200	1.1995101042338974
chr2	179352300	179353300	1.5243845919435777
chr2	179352400	179353400	1.4132891981685385
chr2	179352500	179353500	1.255825227183886
chr2	179352600	179353600	0.6517360854531222
chr2	179352700	179353700	-0.13453125468634056
chr2	179352800	179353800	-0.6229591839449916
chr2	179352900	179353900	0.002559864094216002
chr2	179353000	179354000	-1.1430188162413089
chr2	179353100	179354100	-1.3034289035817153
chr2	179353200	179354200	-1.4100933125287247
chr2	179353300	179354300	-1.1367999116644418
chr2	179353400	179354400	-1.6054252841095178
chr2	179353500	179354500	-1.9624966648424096
chr2	179353600	179354600	-1.0166017580967914
chr2	179353700	179354700	-0.4026880003614683
chr2	179353800	179354800	-0.23122124130663474
chr2	179353900	179354900	-0.20980093272130465
chr2	179354000	179355000	-0.23401491213194048
chr2	179354100	179355100	0.3825783124324426
chr2	179354200	179355200	0.9571793342766536
chr2	179354300	179355300	1.2680894069543256
chr2	179354400	179355400	1.2770286781368438
chr2	179354500	179355500	1.7704126571996417
chr2	179354600	179355600	1.0548457002661542
chr2	179354700	179355700	0.8656800833095545
chr2	179354800	179355800	0.885421079447502
chr2	179354900	179355900	0.2914571796445417
chr2	179355000	179356000	0.10398579177429797
chr2	179355100	179356100	-0.09298812439689534
chr2	179355200	179356200	-0.1940392190266332
chr2	179355300	179356300	-0.31264587982137704
chr2	179355400	179356400	-0.022728430201477138
chr2	179355500	179356500	0.2650230545847427
chr2	179355600	179356600	0.6282876978305646
chr2	179355700	179356700	0.5230620480370403
chr2	179355800	179356800	1.0309630983099372
chr2	179355900	179356900	1.280254081423781
chr2	179356000	179357000	1.8654766998674195
chr2	179356100	179357100	1.389889603202487
chr2	179356200	179357200	1.2782501875818977
chr2	179356300	179357300	0.8630833930256586
chr2	179356400	179357400	1.118519265738395
chr2	179356500	179357500	1.4426443445162704
chr2	179356600	179357600	0.7569039173490937
chr2	179356700	179357700	0.6722653121608559
chr2	179356800	179357800	0.030626905943118662
chr2	179356900	179357900	-0.10380513784039848
chr2	179357000	179358000	-0.2505155394495078
chr2	179357100	179358100	0.4447527990410818
chr2	179357200	179358200	-0.5511965256345536
chr2	179357300	179358300	-0.2330606428670233
chr2	179357400	179358400	-0.4923400736535546
chr2	179357500	179358500	-0.8709740005833223
chr2	179357600	179358600	-0.7564731488195695
chr2	179357700	179358700	-0.9488391965009252
chr2	179357800	179358800	-0.6836445563265613
chr2	179357900	179358900	-0.2513413609041649
chr2	179358000	179359000	-0.2939440678957936
chr2	179358100	179359100	-0.563737190570966
chr2	179358200	179359200	-0.1150786329581483
chr2	179358300	179359300	0.2497526747536281
chr2	179358400	179359400	-0.22115342058750925
chr2	179358500	179359500	-0.2181402817519672
chr2	179358600	179359600	0.10931980852954133
chr2	179358700	179359700	0.6812430720577979
chr2	179358800	179359800	0.33565428989261925
chr2	179358900	179359900	-0.0572350496917157
chr2	179359000	179360000	0.12550501519874693
chr2	179359100	179360100	-0.09577845756490612
chr2	179359200	179360200	0.18960686515647268
chr2	179359300	179360300	-0.6575170482400627
chr2	179359400	179360400	0.021575836362978724
chr2	179360400	179361400	0.5953849359674511
chr2	179360500	179361500	0.4224159153356215
chr2	179360600	179361600	1.0123322011221945
chr2	179360700	179361700	0.6841185025365468
chr2	179360800	179361800	0.2844806817379537
chr2	179360900	179361900	-0.26629670577106845
chr2	179361000	179362000	-0.6001730427664914
chr2	179361100	179362100	-1.1334852115538594
chr2	179361200	179362200	-1.5094561512914355
chr2	179361300	179362300	-1.5781397535946209
chr2	179361400	179362400	-1.4375689097907485
chr2	179361500	179362500	-1.2267735288642976
chr2	179361600	179362600	-1.1908703513346326
chr2	179361700	179362700	-1.0911204386170987
chr2	179361800	179362800	-0.6182037466321023
chr2	179361900	179362900	-0.5356978240651481
chr2	179362000	179363000	-0.19383424426100804
chr2	179362100	179363100	-0.0998410688870503
chr2	179362200	179363200	0.15479764688541894
chr2	179362300	179363300	0.5175590796390246
chr2	179362400	179363400	0.7160273406719241
chr2	179362500	179363500	0.580087015267136
chr2	179362600	179363600	0.01888425322956064
chr2	179362700	179363700	-0.2832065009226185
chr2	179362800	179363800	-0.6125716851519126
chr2	179362900	179363900	0.002246732859258649
chr2	179363000	179364000	-0.6418931480095638
chr2	179363100	179364100	-0.4879567734580687
chr2	179363200	179364200	0.14195722856045262
chr2	179363300	179364300	0.3242306426806248
chr2	179363400	179364400	0.2077998408077208
chr2	179363500	179364500	-0.012283342386795388
chr2	179363600	179364600	0.04343758406573688
chr2	179364700	179365700	1.9259536785649167
chr2	179364800	179365800	2.440393339366564
chr2	179364900	179365900	2.4045245692306536
chr2	179365000	179366000	2.1203108380114584
chr2	179365100	179366100	1.2694176119803848
chr2	179365200	179366200	1.376197416919258
chr2	179365300	179366300	1.4423371905261475
chr2	179365400	179366400	1.4226729610367048
chr2	179365500	179366500	0.7819102650654913
chr2	179365600	179366600	0.09490825835621264
chr2	179365700	179366700	-0.4694698511309848
chr2	179365800	179366800	-1.6957063139038224
chr2	179365900	179366900	-1.7932808542935377
chr2	179366000	179367000	-1.7181043602747286
chr2	179366100	179367100	-1.4581202230661072
chr2	179366200	179367200	-1.8307937245060848
chr2	179366300	179367300	-2.3209670057005827
chr2	179366400	179367400	-2.281179331530728
chr2	179366500	179367500	-2.261037504826954
chr2	179366600	179367600	-1.7151251424415097
chr2	179366700	179367700	-1.1505113241919736
chr2	179366800	179367800	-0.5090043816388001
chr2	179366900	179367900	-0.5570322811889499
chr2	179367000	179368000	-0.6066851511310082
chr2	179367100	179368100	-0.5995990677721775
chr2	179367200	179368200	-0.14443426483115285
chr2	179367300	179368300	0.2109179032904677
chr2	179367400	179368400	-0.19632034352157046
chr2	179367500	179368500	0.7121046659451926
chr2	179367600	179368600	0.3032251853348738
chr2	179367700	179368700	0.3785647653203522
chr2	179367800	179368800	0.2264391311943869
chr2	179368100	179369100	-0.473408911278654
chr2	179368200	179369200	-0.5999289017087728
chr2	179368300	179369300	-0.7184276933950935
chr2	179368400	179369400	-0.1965462714919777
chr2	179368500	179369500	-0.6106129549378907
chr2	179368600	179369600	-0.9512933850658308
chr2	179368700	179369700	-0.8332014141672245
chr2	179368800	179369800	-1.3133828219915615
chr2	179368900	179369900	-0.8884004198311108
chr2	179369000	179370000	-0.44607438169145336
chr2	179369100	179370100	-0.2719148013784342
chr2	179369200	179370200	-0.1702055654826758
chr2	179369300	179370300	0.04186620069249032
chr2	179369400	179370400	-0.3478597384550697
chr2	179369500	179370500	-0.6795533419274421
chr2	179369600	179370600	-0.3209625235063377
chr2	179369700	179370700	-0.513512910246912
chr2	179369800	179370800	0.6237943535021702
chr2	179369900	179370900	0.06397725784293859
chr2	179370000	179371000	0.38563612375413425
chr2	179370100	179371100	-0.07873754766765187
chr2	179370200	179371200	0.28421925924182817
chr2	179370300	179371300	0.1606522337714357
chr2	179370400	179371400	0.36968457016281375
chr2	179370500	179371500	0.6154221707426383
chr2	179370600	179371600	0.3488227686481046
chr2	179370700	179371700	0.469038142275748
chr2	179370800	179371800	0.34367546252340936
chr2	179370900	179371900	0.3499666174464301
chr2	179371000	179372000	0.2565974534571465
chr2	179371100	179372100	1.0873775684659963
chr2	179371200	179372200	0.8616671399180705
chr2	179371300	179372300	0.9085526338502412
chr2	179371400	179372400	0.15050876656391876
chr2	179371500	179372500	0.3441285020785205
chr2	179371600	179372600	0.6295431961648639
chr2	179371700	179372700	0.5127880816850868
chr2	179371800	179372800	-0.32887366541968915
chr2	179371900	179372900	-0.8690901548125214
chr2	179372000	179373000	-1.1376784300860128
chr2	179372100	179373100	-1.218492859220888
chr2	179372200	179373200	-0.8894318533777651
chr2	179372300	179373300	-1.0032677836832178
chr2	179372400	179373400	-0.7498039928572765
chr2	179372500	179373500	-0.8571159765388694
chr2	179372600	179373600	-1.178551372814428
chr2	179372700	179373700	-1.199332582384971
chr2	179372800	179373800	-1.3628341980794951
chr2	179372900	179373900	0.0199911582571828
chr2	179373000	179374000	0.2939143652631795
chr2	179373100	179374100	0.6300602618301208
chr2	179373200	179374200	-0.04250842868139045
chr2	179373300	179374300	-0.03509591703032588
chr2	179373400	179374400	0.4283464945432227
chr2	179373500	179374500	0.3497290877578613
chr2	179373600	179374600	0.5911404355611367
chr2	179373700	179374700	1.2574987967134037
chr2	179373800	179374800	2.179048668339901
chr2	179373900	179374900	1.75432548457578
chr2	179374000	179375000	1.3942374381815106
chr2	179374100	179375100	1.06266892116108
chr2	179374200	179375200	1.4211158210766477
chr2	179374300	179375300	1.6667965647388685
chr2	179374400	179375400	1.8456966721247656
chr2	179374500	179375500	1.7132316911893288
chr2	179374600	179375600	1.8009545804436418
chr2	179374700	179375700	1.4717410545620098
chr2	179374800	179375800	1.0766913886622298
chr2	179374900	179375900	1.0159261124746215
chr2	179375000	179376000	1.1156539601862387
chr2	179375100	179376100	0.7027057346748584
chr2	179375200	179376200	0.162697884776887
chr2	179375300	179376300	0.4473096707020973
chr2	179375400	179376400	0.22184838284608785
chr2	179375500	179376500	0.006911604254078604
chr2	179375600	179376600	-0.3712637007740619
chr2	179375700	179376700	-0.3904049528844637
chr2	179375800	179376800	0.2381307168857903
chr2	179375900	179376900	0.17760990836911547
chr2	179376000	179377000	0.2356283337933365
chr2	179376100	179377100	0.5578288893840323
chr2	179376200	179377200	1.0628718428778552
chr2	179376300	179377300	0.4175592840831855
chr2	179376400	179377400	0.4343180304646018
chr2	179376500	179377500	0.5431311505751089
chr2	179376600	179377600	0.8824891682751862
chr2	179376700	179377700	0.9848391825137621
chr2	179376800	179377800	0.26228255841234643
chr2	179376900	179377900	-0.0840082557727974
chr2	179377000	179378000	-0.6295253579587126
chr2	179377100	179378100	-1.354440485065764
chr2	179377200	179378200	-1.4552461185885337
chr2	179377300	179378300	-0.9469613834370132
chr2	179377400	179378400	-1.2920811024853716
chr2	179377500	179378500	-1.0976744138883938
chr2	179377600	179378600	-1.2045602518743448
chr2	179377700	179378700	-1.198385891852008
chr2	179377800	179378800	-1.0883136889144391
chr2	179377900	179378900	-1.2447405278225787
chr2	179378000	179379000	-1.5847527282841818
chr2	179378100	179379100	-1.1419085210008977
chr2	179378200	179379200	-1.3068510996194422
chr2	179378300	179379300	-1.115993087079143
chr2	179378400	179379400	-0.8433820102158279
chr2	179378500	179379500	-0.7973252675379822
chr2	179378600	179379600	-0.7690050883524445
chr2	179378700	179379700	-1.1372902760151569
chr2	179378800	179379800	-0.7854737411333128
chr2	179378900	179379900	-0.4328290794269668
chr2	179379000	179380000	0.3282786862784914
chr2	179379100	179380100	0.6329518265223971
chr2	179379200	179380200	0.9136300102672152
chr2	179379300	179380300	0.4703424046390317
chr2	179379400	179380400	0.5950975641862627
chr2	179380900	179381900	-3.7661483126180704
chr2	179381000	179382000	-3.4928165924907737
chr2	179381100	179382100	-3.0941438835707658
chr2	179381200	179382200	-3.0822860611471383
chr2	179381300	179382300	-3.282270302586983
chr2	179381400	179382400	-3.0233816552578654
chr2	179381500	179382500	-2.3132505131271928
chr2	179381600	179382600	-2.6933101683229856
chr2	179381700	179382700	-2.0484163204535024
chr2	179381800	179382800	-2.272078057570518
chr2	179381900	179382900	-2.268835222522542
chr2	179382000	179383000	-2.049915867344845
chr2	179382100	179383100	-1.9011136176351282
chr2	179382200	179383200	-2.3677993568007167
chr2	179382300	179383300	-2.2402540815570684
chr2	179382400	179383400	-2.7441476678779257
chr2	179382500	179383500	-2.8004682608338847
chr2	179382600	179383600	-2.541712502841855
chr2	179382700	179383700	-2.685809366193729
chr2	179382800	179383800	-2.8800386905415314
chr2	179382900	179383900	-3.024546663624143
chr2	179383000	179384000	-3.447848557377795
chr2	179383100	179384100	-3.87678999438513
chr2	179383200	179384200	-3.518889241670116
chr2	179383300	179384300	-3.566545187773788
chr2	179383400	179384400	-3.5645285756090024
chr2	179383500	179384500	-3.9141921482900006
chr2	179383600	179384600	-4.199733051436665
chr2	179383700	179384700	-4.075360576905396
chr2	179383800	179384800	-4.449998947636334
chr2	179383900	179384900	-4.250875078423292
chr2	179384000	179385000	-4.154462811340958
chr2	179384100	179385100	-4.223184614489158
chr2	179384200	179385200	-4.057839087591537
chr2	179385300	179386300	-5.995329273415152
chr2	179385400	179386400	-6.309426366104928
chr2	179385500	179386500	-6.390762841125923
chr2	179385600	179386600	-5.531889596055773
chr2	179385700	179386700	-5.4866618442390775
chr2	179385800	179386800	-4.396024726439356
chr2	179385900	179386900	-3.817211719464274
chr2	179386000	179387000	-4.414811932099206
chr2	179386100	179387100	-4.283261583228024
chr2	179386200	179387200	-4.366408685389918
chr2	179386300	179387300	-3.5186178105759733
chr2	179386400	179387400	-3.1554020425907523
chr2	179386500	179387500	-3.2117103070674435
chr2	179386600	179387600	-3.7348422507024206
chr2	179386700	179387700	-4.195449844728143
chr2	179386800	179387800	-4.525682128212701
chr2	179386900	179387900	-4.609874914971392
chr2	179387000	179388000	-4.447935436330176
chr2	179387100	179388100	-4.930618483155667
chr2	179387200	179388200	-5.268103825417325
chr2	179387300	179388300	-6.642363584647298
chr2	179387400	179388400	-6.7224185298042265
chr2	179387500	179388500	-6.3004055774243986
chr2	179387600	179388600	-5.932847237228577
chr2	179387700	179388700	-5.594795173392992
chr2	179387800	179388800	-6.134448557312081
chr2	179387900	179388900	-6.649605480102018
chr2	179388000	179389000	-6.807218748248631
chr2	179388100	179389100	-6.7402356951076925
chr2	179388200	179389200	-6.703080786879753
chr2	179388300	179389300	-6.108182129675139
chr2	179388400	179389400	-5.885620693713102
chr2	179388500	179389500	-5.800803676659916
chr2	179388600	179389600	-5.933873538485639
chr2	179389600	179390600	-7.5354088482482435
chr2	179389700	179390700	-7.335317490012105
chr2	179389800	179390800	-8.120787142589318
chr2	179389900	179390900	-8.197284745168503
chr2	179390000	179391000	-8.179093985288612
chr2	179390100	179391100	-8.185450837706911
chr2	179390200	179391200	-7.9861330812305935
chr2	179390300	179391300	-7.745119661238832
chr2	179390400	179391400	-6.541251174676505
chr2	179391800	179392800	-2.4932151413892107
chr2	179391900	179392900	-2.226956940006378
chr2	179392000	179393000	-2.6865713584508297
chr2	179392100	179393100	-2.9490205223514265
chr2	179392200	179393200	-2.6540017408482424
chr2	179392300	179393300	-2.6470111063482062
chr2	179392400	179393400	-1.784428713469455
chr2	179392500	179393500	-2.234305648416058
chr2	179392600	179393600	-1.5851650466464524
chr2	179392700	179393700	-2.0869024317731024
chr2	179392800	179393800	-2.5428960969808223
chr2	179392900	179393900	-2.8856094766601963
chr2	179393000	179394000	-2.363750986411162
chr2	179393100	179394100	-2.2443232538947218
chr2	179393200	179394200	-2.1130310862130264
chr2	179393300	179394300	-1.3525879668589942
chr2	179393400	179394400	-1.1932807351766657
chr2	179393500	179394500	-0.8234356647704726
chr2	179393600	179394600	-0.5276848627409709
chr2	179393700	179394700	-0.29998721237445314
chr2	179393800	179394800	0.1604960244155743
chr2	179393900	179394900	0.15713660376409613
chr2	179394000	179395000	-0.03001364048114668
chr2	179394100	179395100	0.6820608498109639
chr2	179395200	179396200	-0.6459548445090264
chr2	179395300	179396300	-0.6247527538499807
chr2	179395400	179396400	-0.8479082233886293
chr2	179395500	179396500	-1.3735904998627395
chr2	179395600	179396600	-0.5194314827204453
chr2	179395700	179396700	0.048619650926756984
chr2	179395800	179396800	0.1847935343631992
chr2	179395900	179396900	0.15301686179929344
chr2	179396000	179397000	0.38846878983676836
chr2	179396100	179397100	0.8295512384434796
chr2	179396200	179397200	1.1928628420444851
chr2	179396300	179397300	1.6068913896695751
chr2	179396400	179397400	0.2268818499511655
chr2	179397800	179398800	0.8420322788321131
chr2	179397900	179398900	-0.026970382877521258
chr2	179398000	179399000	-0.34645530442485395
chr2	179398100	179399100	-1.8148515115084063
chr2	179398200	179399200	-2.1666293091514444
chr2	179398300	179399300	-1.564211173525542
chr2	179398400	179399400	-1.2232711243819614
chr2	179398500	179399500	-0.9876529477122984
chr2	179398600	179399600	-0.5224594981649363
chr2	179398700	179399700	-0.9693756682530988
chr2	179398800	179399800	-1.0003448736231504
chr2	179398900	179399900	-0.2829024513015196
chr2	179399000	179400000	-0.5864689157894452
chr2	179399100	179400100	0.022668157183628808
chr2	179399200	179400200	0.6265932128312971
chr2	179399300	179400300	0.8579387329715018
chr2	179399400	179400400	0.9094381789883692
chr2	179399500	179400500	1.653847552898155
chr2	179399600	179400600	1.5765376008961214
chr2	179399700	179400700	1.7916556237674208
chr2	179399800	179400800	2.13919111522633
chr2	179399900	179400900	2.0199219200388367
chr2	179400000	179401000	1.766639437049509
chr2	179400100	179401100	1.9258137094129184
chr2	179400200	179401200	1.8344446074525511
chr2	179400300	179401300	0.8518138012106765
chr2	179400400	179401400	0.3842680742616652
chr2	179400500	179401500	-0.5001664407557836
chr2	179400600	179401600	-0.9044194468637548
chr2	179400700	179401700	-1.1414333846734743
chr2	179400800	179401800	-1.2878595167799245
chr2	179400900	179401900	-1.6245822354179231
chr2	179401000	179402000	-1.5312911059098209
chr2	179401100	179402100	-1.8698228790999785
chr2	179401200	179402200	-2.504510292403027
chr2	179401300	179402300	-1.6881552242498097
chr2	179401400	179402400	-1.65748496422856
chr2	179401500	179402500	-1.52995388927094
chr2	179401600	179402600	-1.0425685806975358
chr2	179401700	179402700	-1.4752842182902408
chr2	179401800	179402800	-1.5198706723148143
chr2	179401900	179402900	-0.8853143195480596
chr2	179402000	179403000	-0.1880063808775384
chr2	179402100	179403100	0.19995206650265332
chr2	179402200	179403200	0.9786962644440176
chr2	179402300	179403300	1.1980593249677094
chr2	179402400	179403400	1.3371445359532097
chr2	179402500	179403500	1.6414610602345825
chr2	179403500	179404500	0.2659612877017862
chr2	179403600	179404600	0.12753285481193932
chr2	179403700	179404700	-0.3023672014118165
chr2	179403800	179404800	0.32680763391916656
chr2	179403900	179404900	0.2169273856557436
chr2	179404000	179405000	0.10024483870393301
chr2	179404100	179405100	0.26428038703902906
chr2	179404200	179405200	0.3973659173224944
chr2	179404300	179405300	0.0411775363409295
chr2	179404400	179405400	0.0853128464306419
chr2	179404500	179405500	-0.13904484830813502
chr2	179404600	179405600	-0.42078159141466576
chr2	179404700	179405700	-0.10875548655270288
chr2	179404800	179405800	-0.32855392260068583
chr2	179404900	179405900	-0.011526258597364027
chr2	179405000	179406000	-0.04641740110105696
chr2	179405100	179406100	0.6578187474399221
chr2	179405200	179406200	0.8361290193817639
chr2	179405300	179406300	1.3001810254636277
chr2	179405400	179406400	0.7067314217633688
chr2	179405500	179406500	1.4689159903133133
chr2	179405600	179406600	1.743134948953887
chr2	179405700	179406700	0.6716268499420232
chr2	179405800	179406800	0.6961094577947341
chr2	179405900	179406900	0.512287175040999
chr2	179406000	179407000	0.8430223454426249
chr2	179406100	179407100	0.3948240162786196
chr2	179406200	179407200	0.022791279361381672
chr2	179406300	179407300	-0.7202127590186099
chr2	179406400	179407400	-0.7794378197820824
chr2	179406500	179407500	-0.5220544910359274
chr2	179406600	179407600	-0.34476508034090625
chr2	179406700	179407700	0.1827442013388741
chr2	179406800	179407800	-0.4567894150003425
chr2	179406900	179407900	-0.5183440023792258
chr2	179407000	179408000	-0.16270519824549928
chr2	179407100	179408100	-0.5208826635332324
chr2	179407200	179408200	-0.22765523023632764
chr2	179407300	179408300	0.3604742900031136
chr2	179407400	179408400	0.2221552525633372
chr2	179407500	179408500	-0.1812559816726977
chr2	179407600	179408600	-0.4460024837414639
chr2	179407700	179408700	-0.22183830017282552
chr2	179407800	179408800	0.7331145169774899
chr2	179407900	179408900	0.7228297672882538
chr2	179408000	179409000	0.05881438047249709
chr2	179408100	179409100	0.13410146682932145
chr2	179408200	179409200	-0.2373205089159517
chr2	179408300	179409300	-0.03413276849550245
chr2	179408400	179409400	1.0814148677691329
chr2	179408500	179409500	0.8956931411683139
chr2	179408600	179409600	0.7943046898505606
chr2	179408700	179409700	0.6892128715885589
chr2	179408800	179409800	-0.000295558853504341
chr2	179408900	179409900	-0.421667300263212
chr2	179409000	179410000	-0.5409717823024089
chr2	179409100	179410100	-0.5772756812862596
chr2	179409200	179410200	-0.501644503208852
chr2	179409300	179410300	-0.6472621422562544
chr2	179409400	179410400	-1.2812171430401549
chr2	179409500	179410500	-2.241077135763119
chr2	179409600	179410600	-2.0214517889364267
chr2	179409700	179410700	-1.9188675745022643
chr2	179409800	179410800	-2.3915522937915683
chr2	179409900	179410900	-1.5620338035379209
chr2	179410000	179411000	-1.3690573001162953
chr2	179410100	179411100	-1.0042150524976663
chr2	179410200	179411200	-0.7449194272415464
chr2	179410300	179411300	0.08666163373012713
chr2	179410400	179411400	0.4450434057941475
chr2	179410500	179411500	1.4009312810405643
chr2	179410600	179411600	1.5453817234869909
chr2	179410700	179411700	1.6231621889179189
chr2	179410800	179411800	2.8225229854793943
chr2	179410900	179411900	1.7889959017926196
chr2	179411000	179412000	2.1683114828589685
chr2	179411100	179412100	1.5269202576434653
chr2	179411200	179412200	1.905913913515299
chr2	179411300	179412300	1.2195017997948048
chr2	179411400	179412400	1.1364741778446659
chr2	179411500	179412500	1.1876913758046828
chr2	179411600	179412600	1.4220253496310438
chr2	179411700	179412700	0.5413198686239918
chr2	179411800	179412800	-0.5082611391049996
chr2	179411900	179412900	0.4907770179303919
chr2	179412000	179413000	0.46544686766260135
chr2	179412100	179413100	0.9672822380506269
chr2	179414000	179415000	1.6579710666931904
chr2	179414100	179415100	1.7200020388426605
chr2	179414200	179415200	0.7959678021803084
chr2	179414300	179415300	0.9929025609083152
chr2	179414400	179415400	1.2669949321451102
chr2	179414500	179415500	0.9439545351317824
chr2	179414600	179415600	0.08172170859745882
chr2	179414700	179415700	-0.5095768888672518
chr2	179414800	179415800	-1.4048383585375934
chr2	179414900	179415900	-1.4782680641229689
chr2	179415000	179416000	-1.4809747496282972
chr2	179415100	179416100	-2.0748852493232466
chr2	179415200	179416200	-1.2538627100431925
chr2	179415300	179416300	-1.492727654500289
chr2	179416400	179417400	1.3857495444865575
chr2	179416500	179417500	1.972383879538484
chr2	179416600	179417600	1.2509519061515504
chr2	179416700	179417700	1.7216265746271249
chr2	179416800	179417800	1.6885049015182692
chr2	179416900	179417900	1.9377659394615616
chr2	179417000	179418000	2.0156898545298905
chr2	179417100	179418100	1.843955422538161
chr2	179417200	179418200	1.439895139875882
chr2	179417300	179418300	1.7013075171232863
chr2	179417400	179418400	1.6721443409709669
chr2	179417500	179418500	1.2138361679203684
chr2	179418100	179419100	-0.2716044199851588
chr2	179418200	179419200	0.2603613150362581
chr2	179418300	179419300	0.5021354804266738
chr2	179418400	179419400	1.0164347660303958
chr2	179418500	179419500	1.3159723951095614
chr2	179418600	179419600	1.4992661031237315
chr2	179418700	179419700	1.5200869375478523
chr2	179418800	179419800	1.862872183063607
chr2	179418900	179419900	2.3030698819010373
chr2	179419000	179420000	1.8609057441135435
chr2	179419100	179420100	1.9585450296288311
chr2	179419200	179420200	1.951328525336231
chr2	179419300	179420300	1.7111042458184758
chr2	179419400	179420400	1.601411199199647
chr2	179419500	179420500	1.0699349088455314
chr2	179419600	179420600	0.695152737231631
chr2	179419700	179420700	0.6644453952574864
chr2	179419800	179420800	1.1085725849352204
chr2	179419900	179420900	0.7978347380456429
chr2	179420000	179421000	0.9354799928502806
chr2	179420100	179421100	0.4951229649602277
chr2	179420200	179421200	0.16647982000164624
chr2	179420300	179421300	0.13608326749135746
chr2	179420400	179421400	-0.2688464721590712
chr2	179420500	179421500	0.1486121499238482
chr2	179421100	179422100	1.3556459868492088
chr2	179421200	179422200	1.049583110974598
chr2	179421300	179422300	0.8529000877295718
chr2	179421400	179422400	0.8696424323589373
chr2	179421500	179422500	1.2873960419188788
chr2	179421600	179422600	0.8190683051852843
chr2	179421700	179422700	1.2136342603381107
chr2	179421800	179422800	0.6681404783189294
chr2	179421900	179422900	0.41363376176585703
chr2	179422000	179423000	-0.09273898364831155
chr2	179422100	179423100	0.01783790603825427
chr2	179422200	179423200	0.1151810916180694
chr2	179422300	179423300	0.19893268599889136
chr2	179422400	179423400	0.582161730138424
chr2	179422500	179423500	0.29564117551050284
chr2	179422600	179423600	0.7202271346374849
chr2	179422700	179423700	0.4967158629003957
chr2	179422800	179423800	0.662077958986687
chr2	179422900	179423900	1.2318496193473172
chr2	179423000	179424000	0.989060813420699
chr2	179423100	179424100	0.948948289688494
chr2	179423200	179424200	1.0778552389587288
chr2	179423300	179424300	1.4553441155337543
chr2	179423400	179424400	1.1718639668738058
chr2	179423500	179424500	1.4201916861137458
chr2	179423600	179424600	1.187639796766547
chr2	179423700	179424700	0.7970754034371946
chr2	179423800	179424800	0.4824935449409262
chr2	179423900	179424900	0.7670750229072066
chr2	179424000	179425000	0.9021369127994157
chr2	179424100	179425100	0.8041407657931448
chr2	179424200	179425200	0.1034867906231964
chr2	179424300	179425300	0.05964997962740262
chr2	179424400	179425400	0.3690027225930677
chr2	179424500	179425500	-0.026867169611064147
chr2	179424600	179425600	0.33890768950908257
chr2	179424700	179425700	0.7229899818853299
chr2	179424800	179425800	1.458645482058476
chr2	179424900	179425900	1.4247771463138348
chr2	179425000	179426000	1.7261368635316763
chr2	179425100	179426100	1.8733008929069943
chr2	179425200	179426200	2.7463315118346534
chr2	179425300	179426300	2.3750977317427457
chr2	179425400	179426400	1.6126305757408426
chr2	179425500	179426500	1.7656552610016238
chr2	179425600	179426600	2.2733013216412417
chr2	179425700	179426700	2.18214343253845
chr2	179425800	179426800	1.9942427426269531
chr2	179425900	179426900	2.0235051072823045
chr2	179426000	179427000	1.4820616448152792
chr2	179426100	179427100	1.484913885863449
chr2	179426200	179427200	1.22599712384992
chr2	179426300	179427300	1.134276757986103
chr2	179426400	179427400	2.0049600360059574
chr2	179426500	179427500	2.4216454267977645
chr2	179426600	179427600	2.542669607685001
chr2	179426700	179427700	2.4930729695249565
chr2	179426800	179427800	2.138159477250787
chr2	179426900	179427900	2.3739329011045998
chr2	179427000	179428000	2.22075246197511
chr2	179427100	179428100	2.086871483104855
chr2	179427200	179428200	2.234805353430163
chr2	179427300	179428300	2.472588414162245
chr2	179427400	179428400	2.0174475242808483
chr2	179427500	179428500	1.5678011047149274
chr2	179427600	179428600	0.6874954462631464
chr2	179427700	179428700	0.5224399568644125
chr2	179427800	179428800	1.3818553407276617
chr2	179427900	179428900	0.32798620376381865
chr2	179428000	179429000	0.3937795141932001
chr2	179428100	179429100	0.7077683242428231
chr2	179428200	179429200	-0.22852457112077965
chr2	179428300	179429300	-0.15930911708770132
chr2	179428400	179429400	-0.8722938935901741
chr2	179428500	179429500	-1.0848508599902034
chr2	179428600	179429600	-0.8035792495780016
chr2	179428700	179429700	-0.7377447106584569
chr2	179428800	179429800	-0.8513535650491765
chr2	179428900	179429900	-0.5761767932412719
chr2	179429000	179430000	-0.041856067255175426
chr2	179429100	179430100	0.05378590782797465
chr2	179429200	179430200	0.4524371712632689
chr2	179429300	179430300	0.5483058440992321
chr2	179429400	179430400	1.6414733110660082
chr2	179429500	179430500	2.077555133279484
chr2	179429600	179430600	2.14360990442702
chr2	179429700	179430700	2.4079477540876573
chr2	179429800	179430800	2.264527283512631
chr2	179429900	179430900	2.0454983625451337
chr2	179430000	179431000	2.1852970140856915
chr2	179430100	179431100	2.6030666999913463
chr2	179430200	179431200	2.3900292331195754
chr2	179430300	179431300	2.2043580227912227
chr2	179430400	179431400	1.6182908079598284
chr2	179430500	179431500	1.2888129333505232
chr2	179430600	179431600	0.7939361026271172
chr2	179430700	179431700	0.5851834972814639
chr2	179430800	179431800	0.7050900189748777
chr2	179430900	179431900	0.7154167601111507
chr2	179432000	179433000	0.35876468162927044
chr2	179432100	179433100	1.0426172662555857
chr2	179432200	179433200	1.117155919713504
chr2	179432300	179433300	1.156620807975822
chr2	179432400	179433400	1.1451462987880223
chr2	179432500	179433500	0.14101995093101613
chr2	179432600	179433600	1.4308465005888438
chr2	179432700	179433700	1.7664798057063258
chr2	179432800	179433800	1.630086814412879
chr2	179432900	179433900	1.6292535542020228
chr2	179433000	179434000	2.429708599165052
chr2	179433100	179434100	1.3041272254651188
chr2	179433200	179434200	1.810762431423364
chr2	179434300	179435300	0.05805421375211532
chr2	179434400	179435400	0.032578789089141344
chr2	179434500	179435500	-0.3808573417970788
chr2	179434600	179435600	-0.3769933673418301
chr2	179434700	179435700	-0.4173585677347461
chr2	179434800	179435800	-0.4558090748568284
chr2	179434900	179435900	-0.8765001269221835
chr2	179435000	179436000	-1.2433362704705146
chr2	179435100	179436100	-0.9524162697028108
chr2	179435200	179436200	-1.0158060158201374
chr2	179435300	179436300	-1.2404794515645992
chr2	179435400	179436400	-0.7733773081254621
chr2	179435500	179436500	-0.6651932693383155
chr2	179435600	179436600	-0.3011459137286385
chr2	179435700	179436700	0.13988703468060756
chr2	179435800	179436800	0.6508456028998959
chr2	179435900	179436900	0.6473146089789487
chr2	179436000	179437000	0.5735104474974267
chr2	179436100	179437100	0.8564895745142324
chr2	179436200	179437200	0.8582614604730696
chr2	179436300	179437300	1.2794259620281314
chr2	179436400	179437400	0.9834160206928244
chr2	179436500	179437500	0.7940801168362878
chr2	179436600	179437600	0.6628430725926476
chr2	179436700	179437700	1.2303509025470976
chr2	179438200	179439200	0.2381660714803344
chr2	179438300	179439300	0.4552912886377946
chr2	179438400	179439400	1.2910462332499366
chr2	179438500	179439500	1.5485360344790788
chr2	179438600	179439600	1.8720889840813049
chr2	179438700	179439700	1.2543817406974136
chr2	179438800	179439800	0.7689599096617545
chr2	179438900	179439900	0.9796103621511898
chr2	179439000	179440000	0.8748983014583664
chr2	179439100	179440100	1.0644828223811456
chr2	179439200	179440200	0.9404538095403508
chr2	179439300	179440300	1.0693692709297875
chr2	179439400	179440400	0.6646935230660483
chr2	179439500	179440500	0.2502496188542317
chr2	179439600	179440600	0.3731624893094919
chr2	179439700	179440700	0.4468473236102079
chr2	179439800	179440800	0.8579954710071245
chr2	179439900	179440900	1.209659918541822
chr2	179440000	179441000	1.0257836824693831
chr2	179440100	179441100	1.2920537110717458
chr2	179440200	179441200	1.444525726140114
chr2	179440300	179441300	1.5090135443829444
chr2	179440400	179441400	1.0032606120876506
chr2	179440500	179441500	1.1720942800560716
chr2	179440600	179441600	1.1680307705082178
chr2	179440700	179441700	1.5868303875050738
chr2	179440800	179441800	1.9579493005067832
chr2	179440900	179441900	1.911068501259805
chr2	179441000	179442000	1.8042991005061582
chr2	179441100	179442100	1.2930533565940787
chr2	179441200	179442200	1.2936117837195908
chr2	179441300	179442300	0.8543293635401701
chr2	179441400	179442400	1.1496520605268117
chr2	179441500	179442500	1.2489432483381335
chr2	179441600	179442600	1.0962899566268458
chr2	179441700	179442700	0.34717118303891825
chr2	179441800	179442800	-0.4367690680028321
chr2	179443500	179444500	1.9918626924541216
chr2	179443600	179444600	2.0651334757724618
chr2	179443700	179444700	1.830581456795536
chr2	179443800	179444800	2.0252757710252465
chr2	179443900	179444900	2.170059621270453
chr2	179444000	179445000	2.6752721221324487
chr2	179444100	179445100	3.0227181014247133
chr2	179444200	179445200	2.7507325938221308
chr2	179444300	179445300	2.4086617417357616
chr2	179444400	179445400	1.8967030136874388
chr2	179444500	179445500	0.8132602238857727
chr2	179444600	179445600	1.0266805148044107
chr2	179444700	179445700	1.4973306653315583
chr2	179444800	179445800	1.2682544561769773
chr2	179444900	179445900	1.1216028408979073
chr2	179445000	179446000	0.997320438325164
chr2	179445100	179446100	0.8765011578714434
chr2	179445200	179446200	1.080165559536476
chr2	179445300	179446300	1.0413762773506408
chr2	179445400	179446400	1.1175235884035917
chr2	179445500	179446500	1.6389849592659296
chr2	179445600	179446600	1.7540622262734789
chr2	179445700	179446700	2.00081241287918
chr2	179445800	179446800	2.098430450625401
chr2	179445900	179446900	2.0664870050366915
chr2	179446000	179447000	1.1644674927819696
chr2	179446100	179447100	1.1935854269924318
chr2	179446200	179447200	1.4792212126476243
chr2	179446300	179447300	1.8176728873378791
chr2	179446400	179447400	1.5193625021469286
chr2	179446500	179447500	1.824185876430364
chr2	179446600	179447600	1.6014655457295042
chr2	179446700	179447700	1.1783718999984318
chr2	179446800	179447800	1.605623882078596
chr2	179446900	179447900	1.0894963198816796
chr2	179447000	179448000	1.985844909088849
chr2	179447800	179448800	0.4540205008494917
chr2	179448000	179449000	0.6500895078833744
chr2	179448100	179449100	1.0694129190229598
chr2	179448200	179449200	1.1420240198197975
chr2	179448300	179449300	0.4531671030508567
chr2	179448400	179449400	0.36609154802901417
chr2	179448500	179449500	-0.6320247024296582
chr2	179448600	179449600	-1.7698484226400604
chr2	179448700	179449700	-1.1041308366361928
chr2	179448800	179449800	-0.1984667759368807
chr2	179448900	179449900	-0.5899690603316552
chr2	179449000	179450000	-0.49164805814621654
chr2	179449100	179450100	-1.0560783113698609
chr2	179449200	179450200	-0.9977170370226022
chr2	179449400	179450400	-0.742292733802976
chr2	179449500	179450500	-0.05442425013024746
chr2	179451300	179452300	0.9502146945866232
chr2	179451400	179452400	1.0395561900014316
chr2	179451500	179452500	0.9589306968511933
chr2	179451600	179452600	1.4288934146362664
chr2	179451700	179452700	1.6960941281516129
chr2	179451800	179452800	2.3262126323439083
chr2	179451900	179452900	2.2162270940029623
chr2	179452000	179453000	2.3417251577876215
chr2	179452100	179453100	2.0026995022510503
chr2	179452200	179453200	2.333137956565112
chr2	179452300	179453300	2.4481439070088813
chr2	179452400	179453400	1.815386068892604
chr2	179452500	179453500	2.1602478265401195
chr2	179452600	179453600	1.9423069799566008
chr2	179452700	179453700	1.7426010149165334
chr2	179452800	179453800	1.4118345259907226
chr2	179452900	179453900	1.5501473087875102
chr2	179453000	179454000	0.9605662399629334
chr2	179453100	179454100	1.1928685152640397
chr2	179453200	179454200	0.9893277381979064
chr2	179453300	179454300	1.0012671845986136
chr2	179453400	179454400	1.2415133992575245
chr2	179453500	179454500	1.0511458601537982
chr2	179453600	179454600	0.7339165289126056
chr2	179453700	179454700	1.2894462110202307
chr2	179453800	179454800	2.062215470978015
chr2	179453900	179454900	1.5628110663561785
chr2	179454000	179455000	1.5061762652470871
chr2	179454100	179455100	1.4292321616713068
chr2	179454200	179455200	1.5724891507478709
chr2	179454300	179455300	1.0329532594575954
chr2	179454400	179455400	1.2458325111911688
chr2	179454500	179455500	1.4854837766393216
chr2	179454600	179455600	2.102108711524087
chr2	179454700	179455700	2.1559626844281525
chr2	179454800	179455800	1.7579923516133742
chr2	179455900	179456900	0.8729516195013709
chr2	179456000	179457000	0.9725503664497734
chr2	179456100	179457100	0.6174103666737445
chr2	179456200	179457200	0.8576304057675745
chr2	179456300	179457300	0.7429868208312165
chr2	179456400	179457400	1.102665549048415
chr2	179456500	179457500	1.3157771652629426
chr2	179456600	179457600	1.4257827076446217
chr2	179456700	179457700	0.7796474863956003
chr2	179456800	179457800	0.5071296052194282
chr2	179456900	179457900	0.6132897630333193
chr2	179457000	179458000	1.056186208342084
chr2	179457100	179458100	1.4636830769643037
chr2	179457200	179458200	1.5325110100823052
chr2	179457300	179458300	1.3309949149964342
chr2	179457400	179458400	1.3704382713995806
chr2	179457500	179458500	1.2216989617710343
chr2	179457600	179458600	1.4936426202150992
chr2	179457700	179458700	2.237913411324565
chr2	179457800	179458800	2.3591703364754704
chr2	179457900	179458900	2.1849924392540303
chr2	179458000	179459000	1.7782811337171849
chr2	179458100	179459100	1.6899827575311726
chr2	179458200	179459200	1.3930443420360419
chr2	179458300	179459300	1.511977997625242
chr2	179458400	179459400	1.7485451624821855
chr2	179458500	179459500	1.2072459939989455
chr2	179458600	179459600	0.3879413432972406
chr2	179458700	179459700	-0.33309326956895285
chr2	179458800	179459800	-0.2311778521004804
chr2	179458900	179459900	0.6659746708128624
chr2	179459000	179460000	0.7424905461817519
chr2	179459100	179460100	1.331053442408385
chr2	179459200	179460200	1.2854970684722582
chr2	179459300	179460300	1.2166514873886365
chr2	179459400	179460400	0.9853744105278168
chr2	179459500	179460500	1.0150137884108579
chr2	179459600	179460600	1.2365678725998823
chr2	179459700	179460700	1.5854645209088345
chr2	179459800	179460800	1.1904944164427365
chr2	179459900	179460900	0.35734829113619737
chr2	179460000	179461000	0.12391375109016414
chr2	179460100	179461100	0.04188508466354352
chr2	179460200	179461200	0.2387670676654133
chr2	179460300	179461300	0.6928920055071155
chr2	179460400	179461400	1.3351008204696309
chr2	179460500	179461500	1.950096506093868
chr2	179460600	179461600	1.784641982636726
chr2	179460700	179461700	1.8992041487847748
chr2	179460800	179461800	2.428031000113644
chr2	179460900	179461900	2.936917689702779
chr2	179461000	179462000	3.476742502831017
chr2	179461100	179462100	3.740659406668888
chr2	179461200	179462200	3.8212467984390814
chr2	179461300	179462300	3.963036129047025
chr2	179461400	179462400	3.1815586456870415
chr2	179461500	179462500	2.1050620662802726
chr2	179461600	179462600	2.077290893033768
chr2	179461700	179462700	2.0690848702225693
chr2	179461800	179462800	1.4079658814993268
chr2	179461900	179462900	0.9763091260701529
chr2	179462000	179463000	0.27129237818766594
chr2	179462100	179463100	-0.6654916797399179
chr2	179462200	179463200	-1.2313284415296464
chr2	179462300	179463300	-1.3959468755650686
chr2	179462400	179463400	-1.4572757088957795
chr2	179462500	179463500	-1.007204618051935
chr2	179462600	179463600	-0.5296184732717284
chr2	179462700	179463700	-0.6599958485345415
chr2	179462800	179463800	-0.16999201638341738
chr2	179462900	179463900	0.36103390925571216
chr2	179463000	179464000	0.7067671806518404
chr2	179463100	179464100	1.2036414748167246
chr2	179463200	179464200	1.1723003565553751
chr2	179463300	179464300	0.5135113563217247
chr2	179463400	179464400	0.7940585072908817
chr2	179463500	179464500	0.8844133398397702
chr2	179463600	179464600	-0.3012290441626375
chr2	179463700	179464700	-0.5563722862324576
chr2	179463800	179464800	-0.5038748486312856
chr2	179463900	179464900	-1.176316062184096
chr2	179464000	179465000	-0.9349419624074905
chr2	179464100	179465100	-0.6940484505740785
chr2	179464200	179465200	-0.5918662954806442
chr2	179464300	179465300	0.00744060483530862
chr2	179464400	179465400	0.11124080955510872
chr2	179464500	179465500	-0.5008175003376543
chr2	179464600	179465600	0.7094795376691461
chr2	179464700	179465700	1.2273623607424264
chr2	179464800	179465800	1.4022184807325169
chr2	179464900	179465900	1.9090089267728905
chr2	179465000	179466000	1.8668424046963104
chr2	179465100	179466100	1.6466482929057569
chr2	179465200	179466200	2.3478170001057137
chr2	179465300	179466300	2.1678260513667245
chr2	179465400	179466400	2.167699434035008
chr2	179465500	179466500	2.916349901438259
chr2	179465600	179466600	2.75564947692192
chr2	179465700	179466700	2.556781584531981
chr2	179465800	179466800	2.22270318473956
chr2	179465900	179466900	1.8426777865884632
chr2	179467000	179468000	0.5234734271577669
chr2	179467100	179468100	0.9391120008962132
chr2	179467200	179468200	0.7695776287644411
chr2	179467300	179468300	1.0144068202010297
chr2	179467400	179468400	1.1158744348923246
chr2	179467500	179468500	1.9215933545443955
chr2	179467600	179468600	1.5273502489809032
chr2	179467700	179468700	1.2124163504455632
chr2	179467800	179468800	1.3467186811945688
chr2	179467900	179468900	1.2412138222143565
chr2	179468000	179469000	1.5779236987046779
chr2	179468100	179469100	1.2018356159610424
chr2	179468200	179469200	1.173742285748299
chr2	179468300	179469300	1.1222699785612056
chr2	179468400	179469400	1.3970303482478743
chr2	179468500	179469500	1.3262866784505327
chr2	179468600	179469600	1.3470197506652428
chr2	179468700	179469700	1.3039882376788257
chr2	179468800	179469800	1.1434663030508676
chr2	179468900	179469900	1.226810620598565
chr2	179469000	179470000	1.1208005958676168
chr2	179469100	179470100	1.23141767813734
chr2	179469200	179470200	1.2532258856708227
chr2	179469300	179470300	1.6605321881962272
chr2	179469400	179470400	1.5785449782647014
chr2	179469500	179470500	1.2098588936506176
chr2	179469600	179470600	1.3486421235386008
chr2	179469700	179470700	1.419045115563696
chr2	179469800	179470800	1.3276062209353023
chr2	179469900	179470900	0.6953732002699203
chr2	179470000	179471000	1.0031288975562969
chr2	179470100	179471100	0.4693310327071977
chr2	179470200	179471200	0.7919092248196294
chr2	179470300	179471300	0.08025874786010782
chr2	179470400	179471400	-1.3369883879720723
chr2	179470500	179471500	-1.239530155744445
chr2	179470600	179471600	-0.85565536502596
chr2	179470700	179471700	-0.901464657109082
chr2	179470800	179471800	-1.0216849598379236
chr2	179470900	179471900	-0.03065486732579672
chr2	179471000	179472000	-0.6593615562526127
chr2	179471100	179472100	-0.30412436682101984
chr2	179471200	179472200	-0.6565002239969988
chr2	179471300	179472300	0.25113492026059697
chr2	179471400	179472400	0.7788961196510162
chr2	179471500	179472500	0.6722216391424435
chr2	179471600	179472600	0.3280282835848583
chr2	179471700	179472700	0.3072340201015271
chr2	179471800	179472800	-0.17104713673387886
chr2	179471900	179472900	-0.4809316410711816
chr2	179472000	179473000	-0.22320283275391523
chr2	179472100	179473100	-0.2119443808290032
chr2	179472200	179473200	-0.05531241468612679
chr2	179472300	179473300	-0.7486006035806045
chr2	179472400	179473400	-0.8916784006476213
chr2	179472500	179473500	-1.2008487277329472
chr2	179472600	179473600	-1.260041354734694
chr2	179472700	179473700	-1.4300035848758006
chr2	179472800	179473800	-0.7613645502702976
chr2	179472900	179473900	-1.2772384940391934
chr2	179473000	179474000	-0.9174509491916799
chr2	179473100	179474100	-0.7390334012943565
chr2	179473200	179474200	-0.8222911911731307
chr2	179473300	179474300	-0.5290804777707352
chr2	179473400	179474400	-0.3526834874886657
chr2	179473500	179474500	-0.4070020327639963
chr2	179473600	179474600	0.12552979221457086
chr2	179473700	179474700	0.4684951412569446
chr2	179473800	179474800	0.6568683940882901
chr2	179473900	179474900	0.987730311453586
chr2	179474000	179475000	0.8072886290365944
chr2	179474100	179475100	0.7950789685802562
chr2	179474200	179475200	0.7455714977012792
chr2	179474300	179475300	0.9105807876851838
chr2	179474400	179475400	1.4190100808261397
chr2	179474500	179475500	1.9405157343617587
chr2	179476100	179477100	0.4663556850508623
chr2	179476200	179477200	0.589926122957313
chr2	179476300	179477300	1.7593963714505678
chr2	179476400	179477400	1.5664408462425023
chr2	179476500	179477500	0.8298874962443623
chr2	179476600	179477600	0.6667817065196273
chr2	179476700	179477700	0.31837912137617
chr2	179476800	179477800	-0.0987053950164485
chr2	179476900	179477900	0.1620180131055376
chr2	179477000	179478000	0.6922632830047512
chr2	179477100	179478100	0.8757474216080986
chr2	179477200	179478200	0.7164352325545141
chr2	179477300	179478300	0.3691842617051363
chr2	179477400	179478400	0.6997565104640324
chr2	179477500	179478500	1.1783006439017123
chr2	179477600	179478600	1.3403046777718313
chr2	179477700	179478700	1.6866647018584426
chr2	179477800	179478800	2.130372952634414
chr2	179477900	179478900	2.334005189083768
chr2	179478000	179479000	1.412778860830991
chr2	179478100	179479100	0.7874803452849481
chr2	179478200	179479200	1.512526582074831
chr2	179478300	179479300	1.3257824833652347
chr2	179478400	179479400	1.2723303976758933
chr2	179478500	179479500	1.4018978345320692
chr2	179478600	179479600	1.0744315690317543
chr2	179478700	179479700	1.0392231266480418
chr2	179478800	179479800	1.1072147805076715
chr2	179478900	179479900	0.6728702713418995
chr2	179479000	179480000	1.4518313340909976
chr2	179479100	179480100	1.9646684100572305
chr2	179479200	179480200	1.4772417868072787
chr2	179479300	179480300	1.7817751208476231
chr2	179479400	179480400	1.7669008910425783
chr2	179479500	179480500	2.109964236856093
chr2	179479600	179480600	2.1591549621711152
chr2	179479700	179480700	2.4015410935462858
chr2	179479800	179480800	2.365725527271579
chr2	179479900	179480900	3.243389493754312
chr2	179480000	179481000	3.3538772906176346
chr2	179480100	179481100	3.28855317163586
chr2	179480300	179481300	3.4330023078019334
chr2	179480800	179481800	2.2022727460564675
chr2	179480900	179481900	1.2881812361726248
chr2	179481000	179482000	0.3868797097618722
chr2	179481100	179482100	0.11986256619720155
chr2	179481200	179482200	-0.09673694499748188
chr2	179481300	179482300	-0.20325718919117325
chr2	179481400	179482400	-0.4110993310497793
chr2	179481500	179482500	0.5292337386638991
chr2	179481600	179482600	0.7659189740085335
chr2	179481700	179482700	1.1129747587717025
chr2	179481800	179482800	1.7404072806430384
chr2	179481900	179482900	1.4776715856836693
chr2	179482000	179483000	1.0841877053495055
chr2	179482100	179483100	1.411490815267894
chr2	179482200	179483200	1.134185567361874
chr2	179482300	179483300	1.28716790619939
chr2	179482400	179483400	2.118824580390084
chr2	179482500	179483500	1.9685153112177995
chr2	179482600	179483600	1.189058090776602
chr2	179482700	179483700	0.7890972741714811
chr2	179482800	179483800	0.2813297100741082
chr2	179482900	179483900	0.7975058469823068
chr2	179483000	179484000	1.3483003723337352
chr2	179483100	179484100	0.27291862262592004
chr2	179483200	179484200	0.8916224565874764
chr2	179483300	179484300	0.543639622660792
chr2	179483400	179484400	-0.07906153300139664
chr2	179483500	179484500	-0.3097214166853517
chr2	179483600	179484600	-0.2719810760151634
chr2	179483700	179484700	0.467511260676256
chr2	179483800	179484800	1.147674450311711
chr2	179483900	179484900	1.2948541830333062
chr2	179484000	179485000	1.4842969739119258
chr2	179484100	179485100	2.41153978139042
chr2	179484200	179485200	2.1349205641110247
chr2	179484300	179485300	2.4980819017523936
chr2	179484400	179485400	2.7853943734014446
chr2	179484500	179485500	2.9337604648651308
chr2	179484600	179485600	2.7309554544598216
chr2	179484700	179485700	1.869888722246722
chr2	179484800	179485800	1.2254508840670206
chr2	179484900	179485900	0.7033026716616025
chr2	179485000	179486000	1.123187366103789
chr2	179485100	179486100	0.9560534037383758
chr2	179485200	179486200	0.9913646678102822
chr2	179485300	179486300	0.8156695542556827
chr2	179485400	179486400	1.02553685297929
chr2	179485500	179486500	0.8225099325856964
chr2	179485600	179486600	1.3238845606108671
chr2	179485700	179486700	1.5014747654254117
chr2	179485800	179486800	1.4799114482720797
chr2	179485900	179486900	1.838516872387784
chr2	179486000	179487000	1.7362117810102322
chr2	179486100	179487100	1.7675056170400851
chr2	179486200	179487200	1.5233976171090975
chr2	179486300	179487300	1.452434721471722
chr2	179486400	179487400	0.9480271749462986
chr2	179486500	179487500	0.641941748754359
chr2	179487300	179488300	0.3791407162881714
chr2	179487400	179488400	1.0869284883768902
chr2	179487500	179488500	1.2950701700238854
chr2	179487600	179488600	1.855486728114066
chr2	179487700	179488700	1.8834933692015403
chr2	179487800	179488800	1.7939665818738249
chr2	179487900	179488900	1.6050771861566058
chr2	179488000	179489000	1.6285769910244405
chr2	179488100	179489100	1.5940725144823733
chr2	179488200	179489200	2.054313192431523
chr2	179488300	179489300	1.8875964509021768
chr2	179488400	179489400	1.7727677834072255
chr2	179488500	179489500	2.100535458637591
chr2	179488600	179489600	1.29308314683453
chr2	179488700	179489700	1.0838130394988117
chr2	179488800	179489800	1.012364461894682
chr2	179488900	179489900	1.2199489420003031
chr2	179489000	179490000	1.1241312434878736
chr2	179489100	179490100	1.3132979886249068
chr2	179489200	179490200	1.2947851011477285
chr2	179489300	179490300	1.7654120892350025
chr2	179489400	179490400	1.438186105606491
chr2	179489500	179490500	1.091067009902184
chr2	179489600	179490600	1.5182395121179362
chr2	179489700	179490700	1.7798655126842975
chr2	179489800	179490800	2.4098580304669808
chr2	179489900	179490900	2.4963697178993147
chr2	179490000	179491000	3.131033324172187
chr2	179490100	179491100	3.3394006684656583
chr2	179490200	179491200	3.506759318924713
chr2	179490300	179491300	2.565089143496167
chr2	179490400	179491400	2.676223937052411
chr2	179490500	179491500	2.5256002143526457
chr2	179490600	179491600	2.433124389216255
chr2	179490700	179491700	2.3823241020782837
chr2	179490800	179491800	2.456569492535116
chr2	179490900	179491900	2.5021478152611465
chr2	179491000	179492000	1.7309054427604607
chr2	179491100	179492100	1.884766072711652
chr2	179491200	179492200	1.6629542398237505
chr2	179491300	179492300	1.958026890513932
chr2	179491400	179492400	0.9381620044224228
chr2	179491500	179492500	0.6156422807964528
chr2	179491600	179492600	0.6283442506516838
chr2	179491700	179492700	0.6693950971883703
chr2	179491800	179492800	0.15324094911475364
chr2	179491900	179492900	0.19249070432884768
chr2	179492000	179493000	0.2083186706528682
chr2	179492100	179493100	-0.5435360483455363
chr2	179492200	179493200	-0.418781735440436
chr2	179492300	179493300	-0.6295282523277534
chr2	179492400	179493400	-0.7396907331597757
chr2	179492500	179493500	-2.4699311572685185
chr2	179492600	179493600	-2.959390205237264
chr2	179493900	179494900	-0.867523324997382
chr2	179494000	179495000	-0.9866259269401932
chr2	179494100	179495100	-0.7430514345072199
chr2	179494200	179495200	-0.5912592073765401
chr2	179494300	179495300	-0.20955323234062992
chr2	179494400	179495400	0.37232330021786014
chr2	179494500	179495500	0.8950877750038573
chr2	179494600	179495600	1.503696513129028
chr2	179494700	179495700	1.827287844109436
chr2	179494800	179495800	1.706842197253451
chr2	179494900	179495900	1.9025433958302929
chr2	179495000	179496000	2.178905977100653
chr2	179495100	179496100	2.3334198047355
chr2	179495200	179496200	2.321893582754289
chr2	179495300	179496300	1.811908575070596
chr2	179495400	179496400	1.2167469140928002
chr2	179495500	179496500	1.1095777660948751
chr2	179495600	179496600	1.1620063989774283
chr2	179495700	179496700	1.1210954834223787
chr2	179495800	179496800	0.5152575820157725
chr2	179495900	179496900	0.7682477229446393
chr2	179496000	179497000	0.2773356574848717
chr2	179496100	179497100	0.1920182030167479
chr2	179496200	179497200	-0.05835229794599199
chr2	179496300	179497300	-0.2315894719514784
chr2	179496400	179497400	0.3309120746347279
chr2	179496500	179497500	0.20625105815485545
chr2	179496600	179497600	0.4749219035360316
chr2	179496700	179497700	0.2197846869977441
chr2	179496800	179497800	0.5323906032771307
chr2	179496900	179497900	0.3402373729068526
chr2	179497000	179498000	0.35658451385689083
chr2	179497100	179498100	0.4196596738882152
chr2	179497200	179498200	0.2917555379387094
chr2	179497300	179498300	1.2326855206888372
chr2	179497400	179498400	0.8274786258571861
chr2	179497500	179498500	0.7898694260340974
chr2	179497600	179498600	0.099370729977416
chr2	179497700	179498700	0.23799527488540764
chr2	179497800	179498800	-0.1945734288122319
chr2	179497900	179498900	0.08930770263758804
chr2	179498000	179499000	0.5953568415147907
chr2	179498100	179499100	0.6465770849351109
chr2	179498200	179499200	1.0094205939420242
chr2	179498300	179499300	0.4557423900322455
chr2	179498400	179499400	0.8683801302538934
chr2	179498500	179499500	1.0816928614116217
chr2	179498600	179499600	1.1925721387047143
chr2	179498700	179499700	1.6793708954511792
chr2	179498800	179499800	1.9769649658211257
chr2	179498900	179499900	1.3219324430746515
chr2	179499000	179500000	1.5203471440625071
chr2	179499100	179500100	1.248270657577512
chr2	179499200	179500200	0.7105160854162866
chr2	179499300	179500300	1.1075585521049032
chr2	179499400	179500400	0.7420989410321807
chr2	179499500	179500500	0.23480620593031315
chr2	179499600	179500600	1.0262212898734886
chr2	179499700	179500700	0.6184840621475791
chr2	179499800	179500800	1.135308061596476
chr2	179499900	179500900	0.8367638237937327
chr2	179500000	179501000	0.4481958874777346
chr2	179500100	179501100	0.7517824270184019
chr2	179500200	179501200	1.4112373894056782
chr2	179500300	179501300	0.8582352925116729
chr2	179500400	179501400	0.990779348688964
chr2	179500500	179501500	1.5437287058009652
chr2	179500600	179501600	0.29993997517176074
chr2	179500700	179501700	0.7238995749218452
chr2	179500800	179501800	0.6500601843916125
chr2	179500900	179501900	1.7883318539601019
chr2	179501000	179502000	2.0104089139253567
chr2	179501100	179502100	1.7378857211033552
chr2	179501200	179502200	1.5740744629330932
chr2	179501300	179502300	1.9257143377253028
chr2	179501400	179502400	2.3722779208196347
chr2	179501500	179502500	1.783744924199472
chr2	179501600	179502600	2.5597102158379323
chr2	179501700	179502700	2.424226837108045
chr2	179501800	179502800	1.9863944377339289
chr2	179501900	179502900	0.7538424961604674
chr2	179502000	179503000	0.35115888290713587
chr2	179502100	179503100	0.5842660296737309
chr2	179502200	179503200	0.11475829955005222
chr2	179502300	179503300	0.16143469979149128
chr2	179502400	179503400	-0.19899675725955854
chr2	179502500	179503500	0.09451415234802593
chr2	179502600	179503600	0.5482444283531221
chr2	179502700	179503700	0.07258848725601155
chr2	179502800	179503800	-0.0385155667158448
chr2	179504400	179505400	2.685649871061897
chr2	179504500	179505500	2.6512717750244112
chr2	179504600	179505600	2.634333359693374
chr2	179504700	179505700	2.612490682888979
chr2	179504800	179505800	2.6077257840149177
chr2	179504900	179505900	2.49142812916707
chr2	179505500	179506500	0.4198308235151169
chr2	179505600	179506600	0.7810832615815609
chr2	179505700	179506700	0.9514977136527222
chr2	179505800	179506800	0.8997073590004854
chr2	179505900	179506900	0.5902245350024956
chr2	179506000	179507000	0.8858990541833548
chr2	179506100	179507100	1.2840125569089924
chr2	179506200	179507200	1.9571321126893688
chr2	179506300	179507300	1.488238552237109
chr2	179506400	179507400	1.1750641422583192
chr2	179506500	179507500	1.5018667161645174
chr2	179506600	179507600	1.9402534986642004
chr2	179506700	179507700	1.6495117195524092
chr2	179506800	179507800	1.5849459172378135
chr2	179506900	179507900	1.683870806345117
chr2	179507000	179508000	0.8549889591115554
chr2	179507100	179508100	0.3932841219344642
chr2	179507200	179508200	-0.10962654462665147
chr2	179507300	179508300	0.3127934750960978
chr2	179507400	179508400	0.1429975079605144
chr2	179507500	179508500	-0.00961121516958848
chr2	179507600	179508600	-1.0229645148321442
chr2	179507700	179508700	-1.0176665943813328
chr2	179509000	179510000	1.6588432589152393
chr2	179509100	179510100	1.7195697808666015
chr2	179509200	179510200	1.4557341708508822
chr2	179509700	179510700	1.1830355702861537
chr2	179509800	179510800	1.4302509179277496
chr2	179509900	179510900	1.2181588217757584
chr2	179510000	179511000	1.1940590229521055
chr2	179510100	179511100	1.7694629801554018
chr2	179510200	179511200	2.060971077093245
chr2	179510300	179511300	2.27405719907229
chr2	179510400	179511400	2.188359194173777
chr2	179510500	179511500	1.9016619665572592
chr2	179510600	179511600	1.449770468161307
chr2	179510700	179511700	1.6454544820594117
chr2	179510800	179511800	1.330157134652243
chr2	179510900	179511900	1.9660084588688025
chr2	179511000	179512000	1.835927338403191
chr2	179511100	179512100	1.9431546786027685
chr2	179511200	179512200	1.190683104486053
chr2	179511300	179512300	0.9059639942617248
chr2	179511400	179512400	0.8150523625380439
chr2	179511500	179512500	0.8847375133299
chr2	179511600	179512600	1.2257342233342168
chr2	179511700	179512700	1.0761623653670551
chr2	179511800	179512800	1.3157969398118965
chr2	179511900	179512900	0.5695135354495362
chr2	179512000	179513000	-0.21012965976897746
chr2	179512100	179513100	-1.0255965630299435
chr2	179512200	179513200	-0.31911767335947844
chr2	179512300	179513300	-0.8286686167341051
chr2	179512400	179513400	-0.8162865699816044
chr2	179512500	179513500	-0.30261141859625706
chr2	179512600	179513600	0.14622783092601974
chr2	179512700	179513700	0.3972737711958607
chr2	179512800	179513800	0.3415877962670401
chr2	179512900	179513900	0.3485003567168488
chr2	179513000	179514000	1.1137188323839167
chr2	179513100	179514100	0.9719212880669352
chr2	179513200	179514200	1.1373314418615796
chr2	179513300	179514300	2.006309989610075
chr2	179513400	179514400	2.0335723947826723
chr2	179514100	179515100	1.2499305461389671
chr2	179516000	179517000	-0.9011399910657584
chr2	179516100	179517100	-0.9082676446117766
chr2	179516200	179517200	-0.22833318516738074
chr2	179516300	179517300	-0.5913839854277912
chr2	179516400	179517400	-0.3583610091300385
chr2	179516500	179517500	-0.3308233602659398
chr2	179516600	179517600	-0.4164967314322999
chr2	179516700	179517700	0.2874491266051776
chr2	179516800	179517800	0.9750027396884992
chr2	179516900	179517900	1.8033268486561609
chr2	179517000	179518000	1.6016913016873793
chr2	179517100	179518100	1.4731314182282542
chr2	179517200	179518200	0.726104396051797
chr2	179517300	179518300	0.5402208308707265
chr2	179517400	179518400	0.0438285994988943
chr2	179517500	179518500	-0.2944505815121892
chr2	179517600	179518600	-0.026110620715890983
chr2	179517700	179518700	-0.28789879448453976
chr2	179517800	179518800	-0.2705780184143381
chr2	179517900	179518900	-0.4518837143838869
chr2	179518000	179519000	-0.44722010582641936
chr2	179518100	179519100	-0.14411219030011904
chr2	179518200	179519200	-0.19015608155309224
chr2	179518300	179519300	0.7208781764497919
chr2	179518400	179519400	1.4069805444510202
chr2	179518500	179519500	2.3215776152080236
chr2	179518600	179519600	1.9557993015107489
chr2	179518700	179519700	2.1384563330142567
chr2	179518800	179519800	1.7392460597023118
chr2	179518900	179519900	1.6575204015813576
chr2	179519000	179520000	1.514338770624733
chr2	179519100	179520100	1.46736179449647
chr2	179519200	179520200	1.1537750425172597
chr2	179519300	179520300	0.3597126402089033
chr2	179519400	179520400	0.08833036699659069
chr2	179519500	179520500	-0.4821297297491757
chr2	179519600	179520600	-0.7852649700806582
chr2	179519700	179520700	-1.4450887376781238
chr2	179519800	179520800	-1.0405151172413418
chr2	179519900	179520900	-1.3793356254911593
chr2	179520000	179521000	-1.3908888168699107
chr2	179520100	179521100	-1.6724424108649931
chr2	179520200	179521200	-0.9370402013782352
chr2	179520300	179521300	-0.37027568167609376
chr2	179521400	179522400	1.1795751836945525
chr2	179521500	179522500	0.9554799505536538
chr2	179521600	179522600	0.7995424738897571
chr2	179521700	179522700	0.6849165952910117
chr2	179521800	179522800	1.170072061420241
chr2	179521900	179522900	1.117661530026017
chr2	179522000	179523000	1.0561804312336391
chr2	179522100	179523100	0.17528488551322569
chr2	179522200	179523200	0.14760021180484012
chr2	179522300	179523300	0.07432064860387028
chr2	179524600	179525600	0.35099157014166216
chr2	179524700	179525700	0.7728341198159311
chr2	179524800	179525800	0.6452895735296077
chr2	179524900	179525900	0.8794219786847142
chr2	179525000	179526000	1.2508317301281981
chr2	179526100	179527100	1.0073202316713168
chr2	179526200	179527200	1.0454925743251628
chr2	179526300	179527300	0.8895094529324199
chr2	179526400	179527400	0.6213986827191894
chr2	179526500	179527500	0.3735975252875108
chr2	179526600	179527600	0.10338138305581987
chr2	179526700	179527700	0.12339438266316445
chr2	179527500	179528500	0.3726603017349509
chr2	179527600	179528600	-0.24128547397246594
chr2	179527700	179528700	-0.6717937605876423
chr2	179527800	179528800	-0.4602921397584236
chr2	179527900	179528900	-0.7803113187855376
chr2	179528000	179529000	-0.8497012957730274
chr2	179528100	179529100	-1.459126940311818
chr2	179528200	179529200	-1.4458108804949226
chr2	179528300	179529300	-1.3579811846342744
chr2	179528400	179529400	-0.7707306756581528
chr2	179528500	179529500	-0.6754207193173735
chr2	179528600	179529600	-0.21517595759300712
chr2	179528700	179529700	0.12220736551858305
chr2	179528800	179529800	0.014502927068990803
chr2	179528900	179529900	0.5589821388679271
chr2	179529000	179530000	0.6434600334978394
chr2	179529100	179530100	0.8783009816893467
chr2	179529200	179530200	1.1726601140646364
chr2	179529300	179530300	0.7893628166042922
chr2	179529400	179530400	0.4532692414820703
chr2	179529500	179530500	1.0248417351669563
chr2	179529600	179530600	1.935272210500196
chr2	179529700	179530700	1.648612517438336
chr2	179529800	179530800	1.2807459762791602
chr2	179529900	179530900	0.8340954485815656
chr2	179530000	179531000	1.4164648747290214
chr2	179530100	179531100	2.0255698585363584
chr2	179530200	179531200	2.324643018570997
chr2	179530300	179531300	2.8426151547028216
chr2	179530400	179531400	3.4792533349724075
chr2	179530500	179531500	2.9043617877024115
chr2	179530600	179531600	1.904688627461392
chr2	179530700	179531700	2.4868034038675844
chr2	179530800	179531800	2.6713353467555043
chr2	179530900	179531900	2.9387941546549188
chr2	179531000	179532000	2.392889473714534
chr2	179531100	179532100	1.920214841660323
chr2	179531200	179532200	1.6852899362211913
chr2	179531300	179532300	1.3093794118795152
chr2	179532100	179533100	0.3479402444099542
chr2	179532200	179533200	0.3549238299948469
chr2	179532300	179533300	0.3468816447486912
chr2	179532400	179533400	0.3035765131906041
chr2	179532500	179533500	0.7140057092938414
chr2	179532600	179533600	0.29565994896121617
chr2	179532700	179533700	-0.16051323962131578
chr2	179532800	179533800	0.09623429831011762
chr2	179532900	179533900	-0.6771637858684878
chr2	179533000	179534000	-0.5988608711955954
chr2	179533100	179534100	-0.4767479365422607
chr2	179533200	179534200	0.11531952563242033
chr2	179533300	179534300	0.7818884994141584
chr2	179533400	179534400	1.2755082408031004
chr2	179533500	179534500	1.120006848242011
chr2	179533600	179534600	1.5890572366848923
chr2	179533700	179534700	2.4367318643788245
chr2	179533800	179534800	2.174493063230334
chr2	179533900	179534900	2.6716065605497312
chr2	179534000	179535000	2.1926328108909616
chr2	179534100	179535100	2.5562940315474707
chr2	179534200	179535200	2.233617640355976
chr2	179534300	179535300	2.1736734465631584
chr2	179534400	179535400	2.0596010915745917
chr2	179534500	179535500	2.2541635334546792
chr2	179534600	179535600	1.844628873617896
chr2	179534700	179535700	1.4672415645440475
chr2	179534800	179535800	1.5009685901443872
chr2	179534900	179535900	1.1495275759466006
chr2	179535000	179536000	1.1009455558199874
chr2	179535100	179536100	1.166154784531896
chr2	179535200	179536200	1.0274500356512264
chr2	179535300	179536300	0.5084780385334783
chr2	179535400	179536400	0.5800327317827244
chr2	179535500	179536500	-0.2992296881325988
chr2	179535600	179536600	0.2047871264427006
chr2	179535700	179536700	0.6380195584685043
chr2	179535800	179536800	0.6312257688700027
chr2	179535900	179536900	0.9686623381375632
chr2	179536000	179537000	1.218652275900283
chr2	179536100	179537100	1.2104237620949356
chr2	179536200	179537200	1.403837537206119
chr2	179536300	179537300	1.453226624307797
chr2	179537300	179538300	0.30310344391893396
chr2	179537400	179538400	0.6656792020930977
chr2	179537500	179538500	-0.3450607957692821
chr2	179537600	179538600	-0.4935285309440505
chr2	179537700	179538700	-1.051516037909245
chr2	179537800	179538800	0.033177875091881213
chr2	179537900	179538900	0.6033543350852082
chr2	179538000	179539000	1.2151143627088055
chr2	179538100	179539100	1.5014037359193553
chr2	179538200	179539200	1.9104494941555688
chr2	179538300	179539300	1.7713650061671835
chr2	179538400	179539400	1.3092815127433104
chr2	179538500	179539500	1.7027925385941625
chr2	179538600	179539600	1.7415831458626845
chr2	179538700	179539700	2.174301291816093
chr2	179538800	179539800	1.8714722110922104
chr2	179538900	179539900	1.6247437966587672
chr2	179539000	179540000	1.0891845344504647
chr2	179539100	179540100	0.4970698044830673
chr2	179539200	179540200	0.5556979216758745
chr2	179539300	179540300	1.0689779006219822
chr2	179539400	179540400	1.7250139847978287
chr2	179539500	179540500	1.8721275026395958
chr2	179539600	179540600	1.6506769543797988
chr2	179539700	179540700	0.6341392489286737
chr2	179539800	179540800	0.5110022667122022
chr2	179539900	179540900	0.843851756153688
chr2	179540000	179541000	0.9908958433565553
chr2	179540100	179541100	1.1127588335917271
chr2	179540200	179541200	1.2935957838922971
chr2	179540300	179541300	0.9090900378091726
chr2	179540400	179541400	0.09621237457271052
chr2	179540500	179541500	-0.7433126407851767
chr2	179540600	179541600	-0.3443565565768917
chr2	179540700	179541700	0.2126281037490881
chr2	179540800	179541800	0.11028550673283584
chr2	179540900	179541900	-0.08999248466881876
chr2	179541000	179542000	-0.889812482272847
chr2	179541100	179542100	-0.3206098624792341
chr2	179541200	179542200	-1.3492918951808983
chr2	179541300	179542300	-1.0307706651914978
chr2	179541400	179542400	-0.8308545778170925
chr2	179541500	179542500	0.22159669210257507
chr2	179541600	179542600	-0.11793407539778845
chr2	179541700	179542700	0.3615747956513605
chr2	179541800	179542800	-0.016697012216797643
chr2	179541900	179542900	-0.33347235671293
chr2	179542000	179543000	0.21092591948124326
chr2	179542100	179543100	-0.4588281867020965
chr2	179542200	179543200	0.560611299743413
chr2	179542300	179543300	1.4247417498270682
chr2	179542400	179543400	1.8082262615498128
chr2	179542500	179543500	1.4747337380620806
chr2	179542600	179543600	1.3418029511857958
chr2	179542700	179543700	1.2415988979792123
chr2	179542800	179543800	1.8082158654910416
chr2	179542900	179543900	1.8834619126609464
chr2	179543000	179544000	1.8329746448610675
chr2	179543100	179544100	1.7250609787903546
chr2	179543200	179544200	1.6533360501002612
chr2	179543300	179544300	1.0210401987140891
chr2	179543400	179544400	0.6829808030370615
chr2	179543500	179544500	0.16213690889082144
chr2	179543600	179544600	0.7669240498619029
chr2	179543700	179544700	1.2243311514028914
chr2	179543800	179544800	1.4971490635156235
chr2	179543900	179544900	1.9580574091650864
chr2	179544000	179545000	2.2131304826994462
chr2	179544100	179545100	2.204552355089163
chr2	179544200	179545200	2.0107473901895387
chr2	179544300	179545300	1.590611421551919
chr2	179544400	179545400	1.5186109949414248
chr2	179544500	179545500	1.8303017907594257
chr2	179544600	179545600	1.6382271545376088
chr2	179544700	179545700	1.0629893441683098
chr2	179544800	179545800	0.8588759943421592
chr2	179544900	179545900	0.4107288484703716
chr2	179545000	179546000	0.25021470780378346
chr2	179545100	179546100	0.8911606591745893
chr2	179545200	179546200	0.9446581117021936
chr2	179545300	179546300	0.4133578099719396
chr2	179545400	179546400	0.5484196650294115
chr2	179545500	179546500	0.7843958446158651
chr2	179545600	179546600	0.5195629494286871
chr2	179545700	179546700	0.5404718197008489
chr2	179545800	179546800	0.4654957858166605
chr2	179545900	179546900	0.651793465923654
chr2	179546000	179547000	0.44052724484974987
chr2	179546100	179547100	0.07444266836908947
chr2	179546200	179547200	-0.058714617640135136
chr2	179546300	179547300	0.6547244520537059
chr2	179550300	179551300	1.0988242305558582
chr2	179550400	179551400	1.0832448978407132
chr2	179550500	179551500	0.8540249172052787
chr2	179550600	179551600	0.732914295293046
chr2	179550700	179551700	1.3596153694774695
chr2	179550800	179551800	1.6043958309680708
chr2	179550900	179551900	1.5547728599732134
chr2	179551500	179552500	1.4078132254928315
chr2	179557200	179558200	0.6226660733576971
chr2	179557300	179558300	0.914873661791111
chr2	179557400	179558400	0.9945303806305624
chr2	179557500	179558500	1.022752913531044
chr2	179557600	179558600	0.5158776895070791
chr2	179557700	179558700	0.07106057959122274
chr2	179557800	179558800	0.1309313370786396
chr2	179557900	179558900	-0.1952756201287888
chr2	179558000	179559000	0.2829490292795357
chr2	179558100	179559100	0.6106445214479302
chr2	179558200	179559200	0.2854498135438607
chr2	179558300	179559300	0.4360084100159236
chr2	179558400	179559400	0.7429673351975314
chr2	179558500	179559500	0.8219028971710935
chr2	179558600	179559600	0.4782502475004221
chr2	179558700	179559700	-0.008907400585198408
chr2	179558800	179559800	-0.04504997589192105
chr2	179558900	179559900	-0.07518036101478656
chr2	179559000	179560000	-0.27404393762888907
chr2	179559100	179560100	-0.6419311768073525
chr2	179559200	179560200	-0.5449383071331138
chr2	179559300	179560300	-0.5811889980746914
chr2	179559400	179560400	-0.45877125277135705
chr2	179559500	179560500	-0.4145182796436582
chr2	179559600	179560600	0.4629174702542347
chr2	179559700	179560700	0.8973749000190467
chr2	179559800	179560800	1.1268425838421892
chr2	179559900	179560900	1.4496580175915
chr2	179560000	179561000	1.5971206745652675
chr2	179560100	179561100	1.9922261563336845
chr2	179560200	179561200	1.8648078241624555
chr2	179560300	179561300	1.6976097550503118
chr2	179560400	179561400	1.2914095142632904
chr2	179560500	179561500	0.6930151743206588
chr2	179560600	179561600	0.41360286476535707
chr2	179560700	179561700	0.8470301067657304
chr2	179560800	179561800	0.3235217669804122
chr2	179560900	179561900	0.7264566827138199
chr2	179561000	179562000	0.4959392809726128
chr2	179561100	179562100	0.13048029102109962
chr2	179561200	179562200	0.8077374862694571
chr2	179561300	179562300	1.418286498729695
chr2	179561400	179562400	1.3342830683824325
chr2	179561500	179562500	1.8709795721005635
chr2	179561600	179562600	2.0793825123332046
chr2	179561700	179562700	1.9484758014611308
chr2	179561800	179562800	2.222178369724463
chr2	179561900	179562900	1.8293196650627763
chr2	179562000	179563000	1.1760677845502718
chr2	179562100	179563100	0.4462692672114215
chr2	179562200	179563200	0.2060175666926259
chr2	179562300	179563300	-0.5938824244077142
chr2	179562400	179563400	-0.5994195526336397
chr2	179562500	179563500	-1.0618607345066742
chr2	179562600	179563600	-1.359611229708997
chr2	179562700	179563700	-1.2628692126650969
chr2	179562800	179563800	-1.5093216516715928
chr2	179562900	179563900	-1.661487206723321
chr2	179563000	179564000	-0.6772953217073256
chr2	179563100	179564100	0.4833261348946814
chr2	179563200	179564200	0.5830948489461497
chr2	179563300	179564300	0.8650111157648875
chr2	179563400	179564400	0.9331763492606626
chr2	179563500	179564500	0.6583764999406334
chr2	179563600	179564600	0.14501607398596825
chr2	179563700	179564700	0.19530369081798696
chr2	179563800	179564800	0.4980321490828589
chr2	179563900	179564900	0.092029908679267
chr2	179564000	179565000	-0.41475065711607706
chr2	179564100	179565100	-0.6305158801101773
chr2	179564200	179565200	-1.0334454441488887
chr2	179564300	179565300	-0.8341561220248775
chr2	179564400	179565400	-0.9738514310237136
chr2	179564500	179565500	-0.3929255426787349
chr2	179564600	179565600	-0.11460702830162182
chr2	179564700	179565700	-0.4339043781758199
chr2	179564800	179565800	-0.5959081519521857
chr2	179564900	179565900	0.08385068163451909
chr2	179565000	179566000	0.49968762448052056
chr2	179567000	179568000	1.7680462089355713
chr2	179567100	179568100	2.11308119282052
chr2	179567200	179568200	1.6098867320241061
chr2	179567300	179568300	1.9282694027106613
chr2	179567400	179568400	1.2994042510457278
chr2	179567500	179568500	1.3146930440866356
chr2	179567600	179568600	1.4512210267707832
chr2	179567700	179568700	1.102071386786575
chr2	179567800	179568800	1.1730991292742592
chr2	179567900	179568900	1.4059665040398217
chr2	179568000	179569000	1.2913626595274128
chr2	179568100	179569100	0.5773913063309937
chr2	179568200	179569200	0.6728269634682293
chr2	179568300	179569300	0.2158585499978337
chr2	179568400	179569400	0.6889111623525865
chr2	179568500	179569500	0.5494232787071871
chr2	179568600	179569600	0.3392999096860332
chr2	179568700	179569700	0.4984508046236646
chr2	179568800	179569800	0.4951263118461627
chr2	179568900	179569900	0.6521376817557434
chr2	179569000	179570000	0.6612486808010226
chr2	179569100	179570100	0.825003302192298
chr2	179569200	179570200	0.3511260897365233
chr2	179569300	179570300	0.3502470256385065
chr2	179569400	179570400	0.4823084156847271
chr2	179569500	179570500	0.3620950914369272
chr2	179569600	179570600	0.5364959439677235
chr2	179569700	179570700	0.2538427069637029
chr2	179569800	179570800	-0.1136971524490884
chr2	179569900	179570900	0.008636485138717181
chr2	179570000	179571000	-0.19055220165758605
chr2	179570100	179571100	-0.28299302982170915
chr2	179570200	179571200	-0.4466599924577195
chr2	179570300	179571300	-0.8246080122867021
chr2	179570400	179571400	-1.1031401605257165
chr2	179570500	179571500	-0.5418803058266567
chr2	179570600	179571600	-0.0917745886259654
chr2	179570700	179571700	-0.06180177293808721
chr2	179570800	179571800	0.0249451151126795
chr2	179570900	179571900	-0.24418605677594785
chr2	179571000	179572000	-0.4051007887781552
chr2	179571100	179572100	0.019365500429987862
chr2	179571200	179572200	-0.12874433698873858
chr2	179571300	179572300	0.13968894346264987
chr2	179571400	179572400	0.7288486953278807
chr2	179571500	179572500	0.351414540644563
chr2	179571600	179572600	-0.2898395222752829
chr2	179571700	179572700	-0.21070973998107048
chr2	179571800	179572800	0.02818475251828018
chr2	179571900	179572900	-0.260842338089189
chr2	179572000	179573000	-0.08653760048662723
chr2	179572100	179573100	-0.7514188169704881
chr2	179572200	179573200	-0.4611579779687039
chr2	179572300	179573300	0.1070705350336337
chr2	179572400	179573400	-0.2363874842640705
chr2	179572500	179573500	-0.5070303057660069
chr2	179572600	179573600	-0.3357638354763257
chr2	179572700	179573700	-0.11179556998017386
chr2	179572800	179573800	-0.3096894378355448
chr2	179572900	179573900	-0.15835838529577936
chr2	179573000	179574000	-0.19586434710548595
chr2	179573100	179574100	0.4420837610968818
chr2	179573200	179574200	0.8536443699438022
chr2	179573300	179574300	0.5061005775440502
chr2	179573400	179574400	0.7100945848978603
chr2	179573500	179574500	1.171816504141734
chr2	179573600	179574600	1.3172718235290255
chr2	179573700	179574700	1.2778773297722237
chr2	179573800	179574800	1.108359772693777
chr2	179573900	179574900	1.2138086891586843
chr2	179574000	179575000	1.5916430252002283
chr2	179574100	179575100	1.2445230968629015
chr2	179574200	179575200	1.8916669665232921
chr2	179574300	179575300	2.0277992065120216
chr2	179574400	179575400	1.7668680365667295
chr2	179574500	179575500	2.173971974758857
chr2	179574600	179575600	2.467913011062872
chr2	179574700	179575700	2.3866056618084435
chr2	179574800	179575800	1.3199669009300714
chr2	179574900	179575900	1.6714592799046564
chr2	179575000	179576000	1.228396412272822
chr2	179575100	179576100	1.0482529513312728
chr2	179575200	179576200	0.5907726262252485
chr2	179575300	179576300	0.4206813345362522
chr2	179575400	179576400	-0.01706660847963361
chr2	179575500	179576500	-0.7680718256798179
chr2	179575600	179576600	-0.7165642782359454
chr2	179575700	179576700	-1.0509713743441225
chr2	179575800	179576800	0.3713794194031275
chr2	179575900	179576900	-0.97275450442376
chr2	179576000	179577000	-0.5548911447758147
chr2	179576100	179577100	-1.0954215707327768
chr2	179576200	179577200	-1.1361633668843991
chr2	179576300	179577300	-2.1734785307121967
chr2	179576400	179577400	-1.8531257812409807
chr2	179576500	179577500	-1.6967061975525448
chr2	179576600	179577600	-2.3056963695857986
chr2	179576700	179577700	-2.0158842849776057
chr2	179576800	179577800	-2.4316861393261
chr2	179576900	179577900	-1.2567625058196237
chr2	179577400	179578400	0.03319017562495568
chr2	179577500	179578500	0.5424429379455192
chr2	179577600	179578600	0.4333327458721781
chr2	179577700	179578700	0.05289470507841692
chr2	179577800	179578800	-0.049164132319930436
chr2	179577900	179578900	-0.06995111194808402
chr2	179578000	179579000	0.4996575718376699
chr2	179578100	179579100	-0.1041560553818505
chr2	179578200	179579200	0.3780837295239877
chr2	179578300	179579300	-0.1025226116232247
chr2	179578400	179579400	-0.17274859097631864
chr2	179578500	179579500	-0.07087664455917687
chr2	179578600	179579600	0.14246638768506428
chr2	179578700	179579700	0.41246548830708346
chr2	179578800	179579800	0.3679847111954153
chr2	179578900	179579900	0.5862612787870096
chr2	179579000	179580000	0.43770766249491083
chr2	179579100	179580100	0.27833223077105146
chr2	179579200	179580200	0.12796677293446868
chr2	179579300	179580300	0.3534461414879385
chr2	179579400	179580400	0.19664648563011125
chr2	179579500	179580500	-0.7661965906121669
chr2	179579600	179580600	-0.3586227521925325
chr2	179579700	179580700	-0.11881225487744786
chr2	179579800	179580800	0.3529117032660967
chr2	179579900	179580900	0.2263461350348899
chr2	179580000	179581000	-0.3949609742966253
chr2	179580100	179581100	0.20042303005265474
chr2	179580200	179581200	-0.05767200068682921
chr2	179580300	179581300	0.021899500802602063
chr2	179580400	179581400	0.2941558962018071
chr2	179580500	179581500	0.5889618609250508
chr2	179580600	179581600	0.0029123841941237267
chr2	179580700	179581700	-0.10915647905665912
chr2	179580800	179581800	-0.90644123233403
chr2	179580900	179581900	-1.0523165088227604
chr2	179581000	179582000	-1.214512005826916
chr2	179581100	179582100	-1.1543668776285452
chr2	179581200	179582200	-0.628191921640728
chr2	179581300	179582300	-0.8856352659453659
chr2	179581400	179582400	-0.6857857290417331
chr2	179581500	179582500	-0.1893437107283868
chr2	179581600	179582600	-0.06858104637321527
chr2	179581700	179582700	0.014828476042483309
chr2	179581800	179582800	0.4353008371243941
chr2	179581900	179582900	0.8810362467055145
chr2	179582000	179583000	1.2069123472778374
chr2	179582100	179583100	1.4580385505200428
chr2	179582200	179583200	1.742526557053897
chr2	179582300	179583300	1.9832802327880388
chr2	179582400	179583400	1.8694671977231136
chr2	179582500	179583500	1.6451058159856282
chr2	179582600	179583600	1.3387616335346346
chr2	179582700	179583700	1.62227449668462
chr2	179582800	179583800	1.8854663655563288
chr2	179582900	179583900	1.8826569930280097
chr2	179583000	179584000	2.4086130902255456
chr2	179583100	179584100	2.005054203336941
chr2	179583200	179584200	2.0160209422007225
chr2	179583300	179584300	1.7710168941593551
chr2	179583400	179584400	1.6416143258117992
chr2	179583500	179584500	1.5593166695784462
chr2	179583600	179584600	1.7050016815350983
chr2	179583700	179584700	1.3838689593779998
chr2	179583800	179584800	0.922549775170213
chr2	179583900	179584900	0.733312931219038
chr2	179584000	179585000	-0.2498009382064516
chr2	179584100	179585100	-0.2205103956167414
chr2	179584200	179585200	-0.3009902131793708
chr2	179584300	179585300	0.4643600159131885
chr2	179584400	179585400	0.8524757764787041
chr2	179584500	179585500	0.5385027835081702
chr2	179584600	179585600	0.9403658759851186
chr2	179584700	179585700	1.1642960387973316
chr2	179584800	179585800	1.1935119615015133
chr2	179584900	179585900	1.7032761238791836
chr2	179585000	179586000	2.444929467950121
chr2	179585100	179586100	2.9136789706050097
chr2	179585200	179586200	3.5443263203321167
chr2	179585300	179586300	2.8666179930745983
chr2	179585400	179586400	2.836589044906765
chr2	179585500	179586500	3.158106959666384
chr2	179585600	179586600	2.7988249609699114
chr2	179585700	179586700	2.859262860447737
chr2	179585800	179586800	2.879727995550697
chr2	179585900	179586900	2.5070025820662734
chr2	179586000	179587000	2.5302746750411274
chr2	179586100	179587100	2.016141125111056
chr2	179586200	179587200	1.2634090888768412
chr2	179586300	179587300	1.004065478915498
chr2	179586400	179587400	0.7419368455291692
chr2	179586500	179587500	0.6431994872575177
chr2	179586600	179587600	0.6210456517656977
chr2	179586700	179587700	0.2020152921086044
chr2	179586800	179587800	0.9130653784051996
chr2	179586900	179587900	1.0097417244148283
chr2	179587000	179588000	0.5831719587731486
chr2	179587100	179588100	0.8071902525029182
chr2	179587200	179588200	-0.3981520326914915
chr2	179587300	179588300	-0.3055973279977887
chr2	179587400	179588400	-0.06326244332308344
chr2	179587500	179588500	0.5535991940913615
chr2	179587600	179588600	0.0022809951190640608
chr2	179587700	179588700	0.3547962003807762
chr2	179587800	179588800	-0.25208550202824864
chr2	179587900	179588900	-0.4332188925026996
chr2	179588000	179589000	-0.18034098965667766
chr2	179588100	179589100	-0.06455782793690497
chr2	179588200	179589200	0.7758049264088642
chr2	179588300	179589300	0.9728833316029998
chr2	179588400	179589400	1.2714030650502508
chr2	179588500	179589500	0.672142291549312
chr2	179588600	179589600	1.7204753660519416
chr2	179588700	179589700	1.386696852109564
chr2	179588800	179589800	1.5455360049474205
chr2	179588900	179589900	1.5637364971929495
chr2	179589000	179590000	1.3808596520774254
chr2	179589100	179590100	0.8863759844891975
chr2	179589200	179590200	0.6072952162942896
chr2	179589300	179590300	1.0075955818527504
chr2	179589400	179590400	0.5613956240456592
chr2	179589500	179590500	1.083640415374341
chr2	179589600	179590600	0.7079756848452874
chr2	179589700	179590700	0.9105518729296336
chr2	179589800	179590800	0.9880327666887402
chr2	179589900	179590900	0.9753842588078012
chr2	179590000	179591000	0.9481284488532256
chr2	179590100	179591100	1.1020760680216024
chr2	179590200	179591200	1.6021542747046096
chr2	179590300	179591300	0.907414858939748
chr2	179590400	179591400	0.5589088340262844
chr2	179590500	179591500	-0.1849973456926252
chr2	179590600	179591600	0.0959449235126791
chr2	179590700	179591700	-0.2578949631542155
chr2	179590800	179591800	-0.8079201340516269
chr2	179590900	179591900	-0.3816196353895444
chr2	179591000	179592000	-0.45404232331585176
chr2	179591100	179592100	-0.0853056865090749
chr2	179591200	179592200	-0.20700494599716096
chr2	179591300	179592300	-0.6204364263456175
chr2	179591400	179592400	-0.3223951351596041
chr2	179591500	179592500	-0.13429299539355566
chr2	179591600	179592600	-0.15495668415118874
chr2	179591700	179592700	-0.3158707422916741
chr2	179591800	179592800	0.1291533163710898
chr2	179591900	179592900	-0.27562412974403805
chr2	179592000	179593000	0.18092758375681625
chr2	179592100	179593100	-0.1067802179131074
chr2	179592200	179593200	-1.000068020340274
chr2	179592300	179593300	-0.39876030823741415
chr2	179592400	179593400	0.15612654409006785
chr2	179592500	179593500	0.029077671947333895
chr2	179592600	179593600	-0.2707640437421228
chr2	179592700	179593700	0.2991015372511742
chr2	179592800	179593800	-0.06419998550660458
chr2	179592900	179593900	0.07336652870258746
chr2	179593000	179594000	-0.7397038986005194
chr2	179593100	179594100	-0.5398033607071963
chr2	179593200	179594200	0.12039607031272585
chr2	179593300	179594300	0.27729714166840097
chr2	179593400	179594400	0.01858063430264334
chr2	179593500	179594500	0.05153760309514779
chr2	179593600	179594600	-0.0694175176681862
chr2	179593700	179594700	-0.31900603094047786
chr2	179593800	179594800	-0.0862910875672984
chr2	179593900	179594900	0.11255432662306857
chr2	179594000	179595000	1.1908222119401717
chr2	179594100	179595100	1.0268350010371785
chr2	179594200	179595200	0.6547540486244577
chr2	179594300	179595300	0.5686285593098013
chr2	179594400	179595400	0.6459882925645072
chr2	179594500	179595500	0.8443765823149688
chr2	179594600	179595600	1.037960892054548
chr2	179594900	179595900	1.7516720412889013
chr2	179595000	179596000	1.8518464313505336
chr2	179595100	179596100	2.1846962488896624
chr2	179595200	179596200	3.07210938360931
chr2	179595300	179596300	2.423354631975434
chr2	179595400	179596400	2.04715909023455
chr2	179595500	179596500	1.87220824444565
chr2	179595600	179596600	2.447139621157382
chr2	179595700	179596700	2.645392263296551
chr2	179595800	179596800	2.201978991073497
chr2	179595900	179596900	2.3033459137824517
chr2	179596000	179597000	1.431087404230109
chr2	179596100	179597100	1.2822343713160218
chr2	179596200	179597200	1.2555378135410808
chr2	179596300	179597300	1.5316505553169688
chr2	179596400	179597400	1.6190050984958904
chr2	179596500	179597500	2.182016429096352
chr2	179596600	179597600	1.2063823297550675
chr2	179596700	179597700	1.3932386520646656
chr2	179596800	179597800	1.950645766484293
chr2	179596900	179597900	1.4791435303859188
chr2	179597000	179598000	1.73376781212504
chr2	179597100	179598100	1.6435034824668342
chr2	179597200	179598200	1.2495817985250517
chr2	179597300	179598300	1.5120643366834734
chr2	179597400	179598400	1.8736014235148049
chr2	179597500	179598500	1.5150770828879838
chr2	179597600	179598600	1.5488363095140143
chr2	179597700	179598700	0.8739471741652157
chr2	179597800	179598800	0.8590666130798674
chr2	179597900	179598900	0.841994186626244
chr2	179598000	179599000	0.8974163164005736
chr2	179598100	179599100	0.7435985710996623
chr2	179598200	179599200	1.010888390263612
chr2	179598300	179599300	0.5730859055679571
chr2	179598400	179599400	-0.03956309124772347
chr2	179598500	179599500	-0.07034618156467819
chr2	179598600	179599600	0.218293151942726
chr2	179598700	179599700	0.3067805147230127
chr2	179598800	179599800	-0.029698254268273862
chr2	179598900	179599900	-0.7116775166993775
chr2	179599000	179600000	-0.9448006101023735
chr2	179599100	179600100	-0.2813277315097636
chr2	179599200	179600200	-0.4469040406646652
chr2	179599300	179600300	0.12216579429574688
chr2	179599400	179600400	0.3761775178014855
chr2	179599500	179600500	0.3505684835027004
chr2	179599600	179600600	0.4774448959290061
chr2	179599700	179600700	1.0001714610022967
chr2	179599800	179600800	1.207708046964005
chr2	179599900	179600900	1.6910532427212006
chr2	179600000	179601000	1.3915268299968644
chr2	179600100	179601100	1.2492452780606471
chr2	179600200	179601200	1.090659286793474
chr2	179600300	179601300	0.4580143099678408
chr2	179600400	179601400	0.8136092685458188
chr2	179600500	179601500	0.5405046945695604
chr2	179600600	179601600	0.26702047574035065
chr2	179600700	179601700	-0.023932087621691654
chr2	179600800	179601800	-0.6237385747602484
chr2	179600900	179601900	-0.15811502440267952
chr2	179601000	179602000	0.31631153406201556
chr2	179601100	179602100	-0.3485294533456802
chr2	179601200	179602200	-0.15305024111637305
chr2	179601300	179602300	0.5597073090768625
chr2	179601400	179602400	0.6838198828268531
chr2	179601500	179602500	1.200762223016918
chr2	179601600	179602600	1.3572641366673075
chr2	179601700	179602700	1.38981013965463
chr2	179601800	179602800	1.9217928917695968
chr2	179601900	179602900	1.2293355410184656
chr2	179602000	179603000	0.9420430990103205
chr2	179602100	179603100	1.7112265468967371
chr2	179602200	179603200	1.7309233894501417
chr2	179602300	179603300	1.5923661116203922
chr2	179602400	179603400	1.032629034921428
chr2	179602500	179603500	1.2529613812076368
chr2	179602600	179603600	1.7203592350270764
chr2	179602700	179603700	1.4011397181579446
chr2	179602800	179603800	1.0474406361592563
chr2	179602900	179603900	1.1297685779063449
chr2	179603000	179604000	0.8548450335277092
chr2	179603100	179604100	0.8647804813155996
chr2	179603200	179604200	0.6206847653057673
chr2	179603300	179604300	0.4220189138240753
chr2	179603400	179604400	0.5743685949545152
chr2	179603500	179604500	0.4205945733983993
chr2	179603600	179604600	0.3840464715784599
chr2	179603700	179604700	0.7364354748353101
chr2	179603800	179604800	1.1579755956570177
chr2	179603900	179604900	0.95716500745618
chr2	179604000	179605000	1.5759046344162677
chr2	179604100	179605100	1.0153998055462294
chr2	179604200	179605200	1.0913737926209226
chr2	179604300	179605300	0.6262226479826236
chr2	179604400	179605400	0.8392041611249201
chr2	179604500	179605500	0.4360019010583321
chr2	179604600	179605600	0.28025588825045217
chr2	179604700	179605700	0.3968460063524256
chr2	179604800	179605800	0.38520727983612063
chr2	179604900	179605900	0.7046643712928536
chr2	179605000	179606000	0.6907473304359953
chr2	179605100	179606100	0.8311302937255713
chr2	179605200	179606200	0.5243437412691974
chr2	179605300	179606300	1.015969855783742
chr2	179605400	179606400	0.9877146105693448
chr2	179605500	179606500	1.1338535041449955
chr2	179605600	179606600	0.6477505480122094
chr2	179605700	179606700	0.014007208196413242
chr2	179605800	179606800	-0.08655182602738802
chr2	179605900	179606900	0.21432299864823784
chr2	179606000	179607000	0.6033237280314409
chr2	179606100	179607100	1.2170172582347023
chr2	179606200	179607200	1.5654273300416883
chr2	179606300	179607300	1.3756965948162605
chr2	179606400	179607400	1.2947972342359693
chr2	179606500	179607500	1.4908090268499334
chr2	179606600	179607600	1.457096091262862
chr2	179606700	179607700	2.194666139148948
chr2	179606800	179607800	2.1443268703246683
chr2	179606900	179607900	2.205555360126739
chr2	179608000	179609000	0.9962393391127388
chr2	179608100	179609100	1.605267062474415
chr2	179608200	179609200	1.412921841156375
chr2	179608300	179609300	0.9219273522829596
chr2	179608400	179609400	1.6024757448138651
chr2	179608500	179609500	1.1195737648756117
chr2	179608600	179609600	1.6874768927738468
chr2	179608700	179609700	1.1755470908712806
chr2	179608800	179609800	0.35967686474997057
chr2	179608900	179609900	-0.04212829932592844
chr2	179609000	179610000	-0.1279600904878804
chr2	179609100	179610100	-0.5825016502693992
chr2	179609200	179610200	-0.40488219835861217
chr2	179609300	179610300	-0.8666251118359968
chr2	179609400	179610400	-1.2304250370480143
chr2	179609500	179610500	-0.8132742838751438
chr2	179609600	179610600	-1.614466166838212
chr2	179609700	179610700	-1.3890318760147442
chr2	179609800	179610800	-1.2803108211056895
chr2	179609900	179610900	-0.8687848526538957
chr2	179610000	179611000	-1.0393269049050118
chr2	179610100	179611100	-1.2090285161341765
chr2	179610200	179611200	-1.3785654564064134
chr2	179610300	179611300	-0.4120122694845399
chr2	179610400	179611400	-0.6825957936146781
chr2	179610500	179611500	-0.9021576581347066
chr2	179610600	179611600	-0.5961946737047971
chr2	179610700	179611700	-0.4825889134138538
chr2	179610800	179611800	-0.4919835116411047
chr2	179610900	179611900	-1.8180817386084536
chr2	179611000	179612000	-0.7025766476589941
chr2	179611100	179612100	-0.5783050985187084
chr2	179611200	179612200	-0.6442703610873993
chr2	179611300	179612300	-0.2431653218615692
chr2	179611400	179612400	-0.16848133058053974
chr2	179611500	179612500	-0.6920388724793516
chr2	179611600	179612600	-0.25406679394734666
chr2	179611700	179612700	-0.5992906741194209
chr2	179611800	179612800	0.19947151546517614
chr2	179611900	179612900	0.7869957353327629
chr2	179612000	179613000	0.2421849816225722
chr2	179612100	179613100	1.0477796363516023
chr2	179612200	179613200	1.1206550079444837
chr2	179612300	179613300	0.9863357866624641
chr2	179612400	179613400	1.2773109777876348
chr2	179612500	179613500	1.9621657929432217
chr2	179612600	179613600	2.279418275691292
chr2	179612700	179613700	2.909928793105677
chr2	179612800	179613800	2.8136188436200498
chr2	179612900	179613900	3.071985099795822
chr2	179613000	179614000	3.330492706663032
chr2	179613100	179614100	3.2395313449747114
chr2	179613200	179614200	3.6492006515129
chr2	179613800	179614800	2.043515189564914
chr2	179613900	179614900	1.5482297222048742
chr2	179615000	179616000	0.4389924399571295
chr2	179615100	179616100	0.910842338466878
chr2	179615200	179616200	0.6528525807134462
chr2	179615300	179616300	0.9433158262662245
chr2	179615400	179616400	0.7267949087661426
chr2	179615500	179616500	0.8459062055372931
chr2	179615600	179616600	1.2816010196158365
chr2	179615700	179616700	0.8589209305398758
chr2	179615800	179616800	1.1084874402743972
chr2	179616400	179617400	1.4402403195021196
chr2	179616500	179617500	1.3025675323581547
chr2	179616600	179617600	0.9135548122916924
chr2	179616700	179617700	1.4479421294428956
chr2	179616800	179617800	0.8541733219759651
chr2	179616900	179617900	0.2084106718199344
chr2	179617000	179618000	-0.552550438655674
chr2	179617100	179618100	-1.0484449280096209
chr2	179617200	179618200	-1.047559008540013
chr2	179617300	179618300	-0.9146907720287089
chr2	179617400	179618400	-0.4508376512147906
chr2	179617500	179618500	-0.21316071514518972
chr2	179617600	179618600	-0.17948709673055174
chr2	179617700	179618700	-0.2293956867292397
chr2	179617800	179618800	0.2112575686187189
chr2	179617900	179618900	0.2432411987061786
chr2	179618000	179619000	0.6472415713975105
chr2	179618100	179619100	0.7345742099746742
chr2	179618200	179619200	0.9496592523614577
chr2	179618300	179619300	0.6628012401037683
chr2	179618400	179619400	0.13077750453450954
chr2	179618500	179619500	0.2498390371272944
chr2	179618600	179619600	-0.10360175352338133
chr2	179618700	179619700	0.4650013969116607
chr2	179618800	179619800	0.6739514870308649
chr2	179618900	179619900	0.5752698686858192
chr2	179619000	179620000	0.5192355274189102
chr2	179619100	179620100	1.1789341228637138
chr2	179619200	179620200	1.446785129926757
chr2	179619300	179620300	1.491173538870607
chr2	179619400	179620400	1.4101118397741783
chr2	179619500	179620500	0.8603319682012767
chr2	179619600	179620600	0.8773660439986349
chr2	179619700	179620700	-0.2499077616118568
chr2	179619800	179620800	-0.2632326873866612
chr2	179619900	179620900	0.15536602927931836
chr2	179620000	179621000	0.2497511628726396
chr2	179620100	179621100	-0.5605474047293687
chr2	179620200	179621200	-1.3806448588997693
chr2	179620300	179621300	-1.2245599416341515
chr2	179620400	179621400	-0.910387196584167
chr2	179620500	179621500	-0.5986468309028421
chr2	179620600	179621600	-0.28454980986738004
chr2	179620700	179621700	0.2360762463180016
chr2	179620800	179621800	0.20682901179243424
chr2	179620900	179621900	0.3882506836716453
chr2	179621000	179622000	0.3874051131054861
chr2	179621100	179622100	0.003958570280995952
chr2	179621200	179622200	0.5547018296446328
chr2	179621300	179622300	0.9578235114903196
chr2	179621400	179622400	1.1473870482903488
chr2	179621500	179622500	0.5793329824050419
chr2	179621600	179622600	0.7951663914231585
chr2	179621700	179622700	0.6039560911324989
chr2	179621800	179622800	0.2494422685511407
chr2	179621900	179622900	0.2603308835361343
chr2	179622000	179623000	0.35219492806942154
chr2	179622100	179623100	0.8115217850247568
chr2	179622200	179623200	0.8932503941538555
chr2	179622300	179623300	0.06657007585338587
chr2	179622400	179623400	-0.25835413946486424
chr2	179622500	179623500	0.14998176757173154
chr2	179622600	179623600	-0.0187957131802253
chr2	179622700	179623700	0.16166801569626682
chr2	179622800	179623800	-0.07081233942849563
chr2	179622900	179623900	-0.3338643325764718
chr2	179623000	179624000	-0.8944182309384838
chr2	179623100	179624100	-0.2276168687695784
chr2	179623200	179624200	-0.3028161439097985
chr2	179623300	179624300	0.2187603076774947
chr2	179623400	179624400	-0.028199250781863326
chr2	179623500	179624500	-0.19296150641451085
chr2	179623600	179624600	-0.3983504715981732
chr2	179623700	179624700	-0.3152102769007735
chr2	179623800	179624800	0.06863115183722902
chr2	179623900	179624900	-0.19769018461565
chr2	179624000	179625000	0.1102189602108118
chr2	179624500	179625500	1.171110720374417
chr2	179624600	179625600	1.7910125327952149
chr2	179624700	179625700	1.6402023666822914
chr2	179624800	179625800	1.5104618031150243
chr2	179624900	179625900	0.7163541357301757
chr2	179625000	179626000	1.1820618215621277
chr2	179625100	179626100	1.6057932387424965
chr2	179625200	179626200	1.5140064884817084
chr2	179625300	179626300	1.3195707435159312
chr2	179625400	179626400	0.9720675999835716
chr2	179625500	179626500	0.4445623425194504
chr2	179625600	179626600	-0.004732522855650436
chr2	179625700	179626700	-0.022952028008470387
chr2	179625800	179626800	-0.007528237335270348
chr2	179625900	179626900	0.4533412396059035
chr2	179626000	179627000	0.1867638971880692
chr2	179626100	179627100	-0.4311229710645193
chr2	179626200	179627200	-0.3657626659495608
chr2	179626300	179627300	-0.2957414716284054
chr2	179626400	179627400	-0.24485979858787285
chr2	179626500	179627500	-0.7917726173588087
chr2	179626600	179627600	-0.9363292225184804
chr2	179626700	179627700	-0.9755981183522126
chr2	179626800	179627800	-1.0024437401206927
chr2	179626900	179627900	-0.7174170970088417
chr2	179627000	179628000	-0.6368046633761528
chr2	179627100	179628100	-0.5168518592395421
chr2	179628000	179629000	-0.7031900275462243
chr2	179628100	179629100	-0.2273070255630567
chr2	179628200	179629200	-0.3546398572950827
chr2	179628300	179629300	-0.3918572982612715
chr2	179628400	179629400	-0.3182312031586037
chr2	179628500	179629500	-0.3652018056035721
chr2	179628600	179629600	-0.4125841296936303
chr2	179628700	179629700	-0.3229147719876745
chr2	179628800	179629800	0.1583439862793025
chr2	179628900	179629900	0.21238332408675387
chr2	179630300	179631300	-2.3085236229253567
chr2	179630400	179631400	-1.7298734577563444
chr2	179630500	179631500	-1.8675660586678482
chr2	179630600	179631600	-1.2813627930763825
chr2	179630700	179631700	-1.0846731537156402
chr2	179630800	179631800	-2.4230751348507806
chr2	179630900	179631900	-2.263071962678629
chr2	179631000	179632000	-1.839912946937054
chr2	179631100	179632100	-1.036787915584968
chr2	179631200	179632200	-1.055062940158101
chr2	179631300	179632300	-1.5187347947648346
chr2	179631500	179632500	-1.6783021410932497
chr2	179631600	179632600	-2.1997559696824025
chr2	179631700	179632700	-3.404360539383473
chr2	179631800	179632800	-2.0675078319070144
chr2	179631900	179632900	-2.109567712499892
chr2	179632000	179633000	-2.7156572730540307
chr2	179632100	179633100	-2.5936358375380344
chr2	179632200	179633200	-2.410304021036493
chr2	179632300	179633300	-2.1233720619843006
chr2	179632400	179633400	-1.9073528290138029
chr2	179632500	179633500	-1.6518243076093813
chr2	179632600	179633600	-1.4454794451395152
chr2	179632700	179633700	-0.732307645066119
chr2	179632800	179633800	-0.8081460624281781
chr2	179632900	179633900	-0.3057248327855934
chr2	179633000	179634000	-0.19295087296577154
chr2	179633100	179634100	0.12152040603373407
chr2	179633200	179634200	-0.19640070191916534
chr2	179633300	179634300	-0.22699309804657905
chr2	179633400	179634400	-0.3392064364074008
chr2	179633500	179634500	-0.4688144174242653
chr2	179633600	179634600	-0.9951748650657368
chr2	179633700	179634700	-0.9424241844514216
chr2	179633800	179634800	-0.383000560718013
chr2	179633900	179634900	-1.5566495721612454
chr2	179635400	179636400	-0.5820239705600602
chr2	179635500	179636500	-0.1431507983548812
chr2	179635600	179636600	0.625018474683569
chr2	179635700	179636700	0.2949674819335505
chr2	179635800	179636800	0.5091958049627963
chr2	179635900	179636900	1.1940640828739009
chr2	179636000	179637000	1.4174717125226373
chr2	179636100	179637100	0.9445838404615906
chr2	179636200	179637200	0.4595876999114231
chr2	179636300	179637300	0.29197898348705265
chr2	179636400	179637400	0.860937975001165
chr2	179636500	179637500	0.8985114444248534
chr2	179636600	179637600	0.5961462894400197
chr2	179636700	179637700	0.5236492122640957
chr2	179636800	179637800	0.4542644676152876
chr2	179636900	179637900	0.11239662021897516
chr2	179637000	179638000	0.034318650834661284
chr2	179637100	179638100	0.5520678547369434
chr2	179639300	179640300	1.2360868692731255
chr2	179639400	179640400	0.9879251414517876
chr2	179639500	179640500	0.9138619131812088
chr2	179639600	179640600	1.1109992644059234
chr2	179639700	179640700	0.9230895372633872
chr2	179639800	179640800	1.0574469430812272
chr2	179639900	179640900	0.8093777998904509
chr2	179640000	179641000	0.6886716015463852
chr2	179640100	179641100	0.17948690402781384
chr2	179640200	179641200	0.7487135515513984
chr2	179641100	179642100	0.4165083488708193
chr2	179641200	179642200	1.0655872977707523
chr2	179641300	179642300	1.0325965134571442
chr2	179641400	179642400	0.5949616433810054
chr2	179641500	179642500	0.5208462129413952
chr2	179641600	179642600	0.607223421453952
chr2	179641700	179642700	0.9028889460469128
chr2	179641800	179642800	0.5498079227132397
chr2	179641900	179642900	0.23658217257562594
chr2	179642000	179643000	0.15189425395212938
chr2	179642100	179643100	0.21777776409763028
chr2	179642200	179643200	-0.1414314183882973
chr2	179642300	179643300	-0.1083938583417147
chr2	179642400	179643400	0.26843966380024936
chr2	179642500	179643500	0.3216629840776109
chr2	179642600	179643600	0.1791493294143745
chr2	179642700	179643700	-0.7348683566559838
chr2	179642800	179643800	-1.0041589186319002
chr2	179642900	179643900	-0.536763854979394
chr2	179643000	179644000	-0.9801429294777954
chr2	179643100	179644100	-0.5321534874205062
chr2	179643200	179644200	-1.1048539750245452
chr2	179643300	179644300	-1.0472400382233589
chr2	179643400	179644400	-0.5320028674160806
chr2	179643500	179644500	-0.5727613830642916
chr2	179643600	179644600	-0.8613936011709376
chr2	179643700	179644700	-0.6836181684020901
chr2	179643800	179644800	-0.7611662606163118
chr2	179643900	179644900	-0.5572296184667619
chr2	179644000	179645000	-0.6421116134212456
chr2	179644100	179645100	-0.9965636717812376
chr2	179644200	179645200	-0.5920170987749747
chr2	179645800	179646800	1.6077866811072477
chr2	179645900	179646900	1.8776879262496544
chr2	179646000	179647000	1.9373796909081606
chr2	179646100	179647100	1.4601173104915264
chr2	179646200	179647200	1.7275587763484368
chr2	179646300	179647300	2.190647820291606
chr2	179646400	179647400	1.9823594377804032
chr2	179646500	179647500	1.6995980904418209
chr2	179646600	179647600	1.5534014955632485
chr2	179646700	179647700	1.3310412760742338
chr2	179646800	179647800	0.641503719953899
chr2	179646900	179647900	0.3686958414017694
chr2	179647000	179648000	0.3653111640516258
chr2	179647100	179648100	-0.16960391386819113
chr2	179647200	179648200	-0.650585250014005
chr2	179647300	179648300	-0.8578685857446365
chr2	179647400	179648400	-1.0137204411414047
chr2	179647500	179648500	-1.3983689019437664
chr2	179647600	179648600	-1.1395868597306738
chr2	179647700	179648700	-0.8185186973832941
chr2	179647800	179648800	-0.3976672900847181
chr2	179647900	179648900	-0.08311409233323926
chr2	179648000	179649000	-0.18333147335968325
chr2	179648100	179649100	0.7245580738846464
chr2	179648200	179649200	1.08244728409428
chr2	179648300	179649300	0.7316735894507802
chr2	179648400	179649400	1.2427977525223195
chr2	179648500	179649500	1.1989302636187782
chr2	179648600	179649600	0.7451032122625492
chr2	179648700	179649700	0.6073422497521882
chr2	179648800	179649800	0.6573439262959644
chr2	179648900	179649900	0.2423776204050361
chr2	179649000	179650000	0.5331464302243141
chr2	179649100	179650100	0.6721539874199891
chr2	179649200	179650200	0.5805043866621277
chr2	179649300	179650300	1.0994510965360351
chr2	179649400	179650400	0.7858079433762224
chr2	179649500	179650500	0.8365663255227408
chr2	179649600	179650600	1.4106472956167841
chr2	179649700	179650700	1.2905170102678598
chr2	179649800	179650800	1.2979272566911273
chr2	179649900	179650900	1.3493662570152594
chr2	179650000	179651000	1.1930824002117826
chr2	179650100	179651100	1.3831977541118965
chr2	179650200	179651200	1.5165379095641855
chr2	179650300	179651300	1.1061232515097137
chr2	179650400	179651400	1.2866177078197476
chr2	179650500	179651500	1.4475515124820548
chr2	179650600	179651600	1.062824869428266
chr2	179650700	179651700	1.2714485536164046
chr2	179650800	179651800	1.3296020393462396
chr2	179650900	179651900	1.3891230135439607
chr2	179651000	179652000	1.3170588493880573
chr2	179651100	179652100	0.7189689307627
chr2	179651200	179652200	0.9791153433552728
chr2	179651300	179652300	0.8551752888569046
chr2	179651400	179652400	0.7738546642371255
chr2	179651500	179652500	1.0335431715183363
chr2	179651600	179652600	0.5425732086509171
chr2	179651700	179652700	0.5476526520608688
chr2	179651800	179652800	0.4552542527114816
chr2	179652900	179653900	0.6765198572832368
chr2	179653000	179654000	0.3180050436465244
chr2	179653100	179654100	1.127940538751386
chr2	179653200	179654200	1.0279860166298844
chr2	179653300	179654300	0.92369062126407
chr2	179653400	179654400	0.9441764136854324
chr2	179653500	179654500	0.7406582759935229
chr2	179653600	179654600	1.194808506124701
chr2	179653700	179654700	1.3981665902223397
chr2	179653800	179654800	1.57262821896503
chr2	179653900	179654900	1.9340145354280265
chr2	179654000	179655000	2.0346892704237702
chr2	179654100	179655100	1.6369406928421155
chr2	179654200	179655200	1.7407267053293505
chr2	179654300	179655300	1.9438510434829441
chr2	179654400	179655400	1.694125587148598
chr2	179654500	179655500	1.4877025618076007
chr2	179654600	179655600	0.7782787132589066
chr2	179654700	179655700	0.4529824758853378
chr2	179654800	179655800	-0.3032623886170468
chr2	179654900	179655900	-0.9418014147375201
chr2	179655000	179656000	-1.0003773394030269
chr2	179655100	179656100	-1.1834869109441457
chr2	179655200	179656200	-1.1858003333075713
chr2	179655300	179656300	-1.4702740039516504
chr2	179655400	179656400	-0.9918821240271036
chr2	179655500	179656500	-1.0202548499715616
chr2	179655600	179656600	-0.22102196681987385
chr2	179655700	179656700	0.17060812555768887
chr2	179655800	179656800	0.4828398554816224
chr2	179655900	179656900	0.4774902039294238
chr2	179656000	179657000	0.5634257415683689
chr2	179656100	179657100	0.6489814059164855
chr2	179656200	179657200	1.1575005235680749
chr2	179656300	179657300	1.023501693987251
chr2	179656400	179657400	0.7183956789223951
chr2	179656500	179657500	0.4336910188149133
chr2	179656600	179657600	0.29359354401600896
chr2	179656700	179657700	-0.3464473675141993
chr2	179656800	179657800	-0.1915886541669252
chr2	179656900	179657900	0.12166124862250627
chr2	179657000	179658000	0.1384462433948798
chr2	179657100	179658100	0.2923291719724556
chr2	179657200	179658200	-0.3041026196203485
chr2	179657300	179658300	-0.4950582791679437
chr2	179657400	179658400	-0.11785700673965425
chr2	179657500	179658500	0.5843276322005929
chr2	179657600	179658600	0.04859517690185287
chr2	179657700	179658700	0.2613790906045862
chr2	179657800	179658800	-0.04388060131759966
chr2	179657900	179658900	-0.22181158185762545
chr2	179658000	179659000	-0.15036228610090427
chr2	179658100	179659100	0.12223748284674354
chr2	179658200	179659200	0.3768154234485949
chr2	179658300	179659300	0.779188870327072
chr2	179658400	179659400	0.5196037467757182
chr2	179658500	179659500	-0.16570209584026005
chr2	179658600	179659600	0.02207704891936608
chr2	179658700	179659700	0.3633012134318704
chr2	179658800	179659800	0.7257699462391828
chr2	179658900	179659900	0.6652528013710786
chr2	179659000	179660000	0.5715705983090857
chr2	179659100	179660100	0.6754254329544931
chr2	179659200	179660200	0.2558479081304912
chr2	179659300	179660300	0.30084580318226184
chr2	179659400	179660400	0.6746723180120958
chr2	179659500	179660500	1.4843323459727535
chr2	179659600	179660600	1.8816759624028456
chr2	179659700	179660700	1.4278954955727905
chr2	179659800	179660800	1.1240297750250312
chr2	179659900	179660900	1.495312799620394
chr2	179660000	179661000	1.8020220620429905
chr2	179660100	179661100	0.9864400606765868
chr2	179660200	179661200	1.1937277400698003
chr2	179660300	179661300	1.3992763080532795
chr2	179660400	179661400	0.972774209224174
chr2	179660500	179661500	0.4257412644644818
chr2	179660600	179661600	0.4475325954283559
chr2	179660700	179661700	0.5609415091214608
chr2	179660800	179661800	0.8894551964516345
chr2	179660900	179661900	0.4923575723908374
chr2	179661000	179662000	0.05347838192387752
chr2	179661100	179662100	0.2509905592550234
chr2	179661200	179662200	0.4032439927311421
chr2	179661300	179662300	0.027394324070685483
chr2	179661800	179662800	-0.7787713013877322
chr2	179661900	179662900	-0.7646436352369702
chr2	179662000	179663000	-0.004504163587443695
chr2	179662100	179663100	-0.11961539235050345
chr2	179662200	179663200	-0.36130979390245377
chr2	179662300	179663300	0.08830655262784573
chr2	179662400	179663400	0.09285228293007808
chr2	179662500	179663500	0.04260657064592237
chr2	179662600	179663600	0.04414348358214568
chr2	179662700	179663700	0.33166400094488985
chr2	179664100	179665100	0.03352888039469338
chr2	179664200	179665200	0.2624947781766772
chr2	179664300	179665300	0.3960855389094484
chr2	179664400	179665400	0.5443828031223449
chr2	179664500	179665500	0.3696468668092936
chr2	179664600	179665600	0.5421074016989638
chr2	179664700	179665700	0.8411479517863923
chr2	179664800	179665800	0.6713173857530199
chr2	179664900	179665900	1.124820346148304
chr2	179665000	179666000	1.4176030868847445
chr2	179665100	179666100	1.4249918792671967
chr2	179665200	179666200	0.3753846154892629
chr2	179665300	179666300	0.33094018613512177
chr2	179665400	179666400	0.4420780027143208
chr2	179665500	179666500	0.5653047860124452
chr2	179665600	179666600	0.5738471625312017
chr2	179665700	179666700	0.2396602318000144
chr2	179665800	179666800	0.1978653210960117
chr2	179665900	179666900	0.05101276820703071
chr2	179666000	179667000	-0.08635234187917018
chr2	179666100	179667100	-0.2682781051005175
chr2	179666200	179667200	0.2117158204081208
chr2	179666300	179667300	0.654703158891936
chr2	179666400	179667400	0.19714391752896854
chr2	179666500	179667500	-0.2601552786370476
chr2	179666600	179667600	-0.21012453255811106
chr2	179666700	179667700	0.029534448093281894
chr2	179666800	179667800	-0.2317880110393929
chr2	179666900	179667900	-0.2548457860551034
chr2	179667000	179668000	-0.48869243520954747
chr2	179667100	179668100	-0.04605348408770614
chr2	179667200	179668200	0.17594609064038075
chr2	179667300	179668300	-0.115642595854088
chr2	179667400	179668400	0.21101074796722305
chr2	179667500	179668500	0.5632595627818986
chr2	179667600	179668600	0.75016625060545
chr2	179668700	179669700	1.1283835842623369
chr2	179668800	179669800	1.381055952867669
chr2	179668900	179669900	0.8051725235317467
chr2	179669000	179670000	0.7794188245599383
chr2	179669100	179670100	1.225746090194205
chr2	179669200	179670200	0.9325151638943416
chr2	179669300	179670300	1.3609298403128622
chr2	179669400	179670400	1.4319153449627702
chr2	179669500	179670500	1.3045734130413722
chr2	179669600	179670600	1.3741328444848917
chr2	179669700	179670700	0.8603285395185534
chr2	179671800	179672800	0.8184068187978275
chr2	179671900	179672900	1.1379843914840604
chr2	179672000	179673000	0.592854310758716
chr2	179672100	179673100	0.7488778404127442
chr2	179672200	179673200	0.7341711410428682
chr2	179672300	179673300	0.819255851798995
chr2	179672400	179673400	0.965525203176514
chr2	179672500	179673500	0.5862419346348101
chr2	179672600	179673600	0.4286772198268372
chr2	179672700	179673700	0.08630190016174921
chr2	179672800	179673800	0.15310820154731608
chr2	179672900	179673900	-0.3652041451040546
chr2	179673000	179674000	-0.10268862817432053
chr2	179673100	179674100	-0.21335668036100933
chr2	179673200	179674200	0.23722052399834986
chr2	179673300	179674300	-0.043616535934231496
chr2	179673400	179674400	-0.1715277648254562
chr2	179673500	179674500	0.14039942535295805
chr2	179673600	179674600	0.4420832286121758
chr2	179673700	179674700	1.0247547029098822
chr2	179673800	179674800	1.3727571697589758
chr2	179673900	179674900	1.7493303693325877
chr2	179674000	179675000	1.8556270934366026
chr2	179674100	179675100	1.1656678628980552
chr2	179674200	179675200	1.09206539044793
chr2	179674300	179675300	1.407679095248875
chr2	179674400	179675400	1.710665041788261
chr2	179674500	179675500	1.5192150810488951
chr2	179674600	179675600	1.237778884254967
chr2	179674700	179675700	0.7216564558686314
chr2	179674800	179675800	0.04149347723128601
chr2	179674900	179675900	-0.001752041462966327
chr2	179675900	179676900	-0.6079717707230222
chr2	179676000	179677000	-0.8558065659527905
chr2	179676100	179677100	-0.5414605874838759
chr2	179676200	179677200	-0.2251051460818188
chr2	179676300	179677300	-0.2690412456619436
chr2	179676400	179677400	0.6906870606559276
chr2	179676500	179677500	2.04309912305218
chr2	179676600	179677600	2.021345461184405
chr2	179676700	179677700	1.968285135486028
chr2	179676800	179677800	1.4998352884987685
chr2	179676900	179677900	1.3497836486679633
chr2	179677000	179678000	1.476172209459555
chr2	179677100	179678100	0.1910342017860446
chr2	179677200	179678200	-0.5880633233444634
chr2	179677300	179678300	-0.03818532615012876
chr2	179677400	179678400	-0.4567497305176307
chr2	179677500	179678500	-0.4460187918879829
chr2	179677600	179678600	-0.2634086955739378
chr2	179677700	179678700	-0.2452644920728516
chr2	179677800	179678800	0.10232396355511399
chr2	179677900	179678900	0.2902382184739276
chr2	179678000	179679000	-0.008820172757050363
chr2	179678100	179679100	0.8997626495903965
chr2	179678200	179679200	1.2621192417482223
chr2	179678300	179679300	0.5433807650710519
chr2	179678400	179679400	0.9698820823691441
chr2	179678500	179679500	0.9224627819221588
chr2	179678600	179679600	1.106452463979397
chr2	179678700	179679700	1.3344986734626691
chr2	179678800	179679800	0.8285834842518961
chr2	179678900	179679900	0.4775148731969112
chr2	179679000	179680000	1.2074239439036494
chr2	179679100	179680100	1.111334844243137
chr2	179679200	179680200	1.4407486229901418
chr2	179679300	179680300	1.4553572384971192
chr2	179679400	179680400	1.1726530583368853
chr2	179679500	179680500	1.0132073704823108
chr2	179679600	179680600	0.6212965173455177
chr2	179679700	179680700	0.5333420012238872
chr2	179679800	179680800	0.9414519871965672
chr2	179679900	179680900	1.4667701948441263
chr2	179680000	179681000	1.3366646652789602
chr2	179680100	179681100	1.61062887585186
chr2	179681000	179682000	-0.2515912654435985
chr2	179681100	179682100	-0.2476965491187645
chr2	179681200	179682200	0.21887886118213395
chr2	179681300	179682300	0.04918520022695208
chr2	179681400	179682400	0.4647042045600469
chr2	179681500	179682500	0.08508396163370431
chr2	179681600	179682600	-0.3258806303732544
chr2	179681700	179682700	0.18168533536286305
chr2	179681800	179682800	1.1977736967273354
chr2	179681900	179682900	0.5832344193055687
chr2	179682000	179683000	0.39060798717477313
chr2	179682100	179683100	0.4752899350783154
chr2	179682200	179683200	0.918944848772248
chr2	179682300	179683300	0.9794784777875636
chr2	179682400	179683400	0.6881640277366773
chr2	179682500	179683500	1.2138670126303135
chr2	179682600	179683600	1.4906676679133168
chr2	179682700	179683700	0.8841113119529624
chr2	179682800	179683800	0.2994729807201434
chr2	179682900	179683900	0.8468816893356053
chr2	179683000	179684000	1.237354211957374
chr2	179683100	179684100	0.8452464481036355
chr2	179683200	179684200	0.743900061696264
chr2	179683300	179684300	1.189279362732412
chr2	179683400	179684400	1.426106339056518
chr2	179683500	179684500	1.2291525134513055
chr2	179683600	179684600	0.8272129468739156
chr2	179683700	179684700	0.6877382248054537
chr2	179683800	179684800	0.8168104488230487
chr2	179683900	179684900	0.9012084188857046
chr2	179684000	179685000	0.6437979106304893
chr2	179684100	179685100	0.6618039825702071
chr2	179684200	179685200	0.538862079082782
chr2	179684300	179685300	0.10054919320612868
chr2	179684400	179685400	-0.23713082802891866
chr2	179685100	179686100	0.06433095775932568
chr2	179685200	179686200	0.3101859071136165
chr2	179685300	179686300	0.6182724466680103
chr2	179685400	179686400	0.6959797788035595
chr2	179685500	179686500	1.017758214664776
chr2	179685600	179686600	1.3089604554086929
chr2	179685700	179686700	1.4027892203368184
chr2	179685800	179686800	1.1384823564484516
chr2	179685900	179686900	1.037938145916521
chr2	179686000	179687000	1.7022431061590177
chr2	179687000	179688000	0.28512676104588774
chr2	179687100	179688100	-0.170766320656317
chr2	179687200	179688200	-0.13038118307590274
chr2	179687300	179688300	-0.1847467004168228
chr2	179687400	179688400	-0.04944445995636074
chr2	179687500	179688500	-0.0786135449224672
chr2	179687600	179688600	0.05573402558601444
chr2	179687700	179688700	1.0590472409104754
chr2	179687800	179688800	0.18490973489724893
chr2	179687900	179688900	-0.20410405215348407
chr2	179688000	179689000	-0.4591687493061925
chr2	179688100	179689100	-0.2462499261989061
chr2	179688200	179689200	-0.03592823221806105
chr2	179688300	179689300	0.3791110235363063
chr2	179688400	179689400	0.6160172682445832
chr2	179688500	179689500	0.2647227957223637
chr2	179688600	179689600	0.35689585489849485
chr2	179688700	179689700	-0.7310979332122379
chr2	179688800	179689800	-0.12031040619436376
chr2	179688900	179689900	0.4564729060308018
chr2	179689000	179690000	0.14634130866587738
chr2	179689100	179690100	0.3681577620621467
chr2	179689200	179690200	0.1945373711418614
chr2	179689300	179690300	-0.4675037051454341
chr2	179689400	179690400	-0.9077553264525344
chr2	179689500	179690500	-0.700177686821682
chr2	179689600	179690600	-0.4491132921405573
chr2	179689700	179690700	0.57044258122909
chr2	179689800	179690800	1.0437794783559873
chr2	179689900	179690900	0.8124382144076728
chr2	179690000	179691000	0.16383448935168465
chr2	179690100	179691100	0.30142942356823565
chr2	179690200	179691200	0.5802376950143298
chr2	179690300	179691300	0.778036722028488
chr2	179690400	179691400	0.9383224587474901
chr2	179690500	179691500	1.1249365840043484
chr2	179690600	179691600	0.7799864421473509
chr2	179690700	179691700	-0.16718311889043708
chr2	179690800	179691800	-1.264060370490489
chr2	179690900	179691900	-1.5483239783770248
chr2	179691000	179692000	-0.1870977535875331
chr2	179691100	179692100	-0.7585292830899659
chr2	179691200	179692200	-1.0094445378731367
chr2	179691300	179692300	-0.6220441331009582
chr2	179691400	179692400	-0.10142980338448007
chr2	179691500	179692500	0.23137860668684185
chr2	179691600	179692600	0.4428321444161709
chr2	179691700	179692700	0.691705784682901
chr2	179691800	179692800	0.9780985157412466
chr2	179691900	179692900	1.1801952787408865
chr2	179692000	179693000	1.2955181370452955
chr2	179692100	179693100	1.4910823075706483
chr2	179692200	179693200	1.4486081086788094
chr2	179692300	179693300	0.702530060346019
chr2	179692400	179693400	0.08261106900951014
chr2	179692500	179693500	0.1064853649451642
chr2	179692600	179693600	-0.8488222638121277
chr2	179692700	179693700	-0.8212347447671737
chr2	179692800	179693800	-0.2580518355355801
chr2	179692900	179693900	-0.15413535548959234
chr2	179693000	179694000	-0.4128178533140493
chr2	179693100	179694100	-0.5026241420471944
chr2	179693200	179694200	0.009166303931543749
chr2	179693300	179694300	0.7612937040957553
chr2	179694500	179695500	-0.3340052197349351
chr2	179694600	179695600	-0.36205563271270425
chr2	179694700	179695700	0.15411035139475854
chr2	179694800	179695800	0.218013056426127
chr2	179694900	179695900	0.5261598331442003
chr2	179695000	179696000	0.6654621388816935
chr2	179695100	179696100	0.1241559677460916
chr2	179695200	179696200	-0.10219350348438007
chr2	179695300	179696300	0.1486840923111029
chr2	179696400	179697400	-0.3277673203292649
chr2	179696500	179697500	-0.3125659566086004
chr2	179696600	179697600	-0.7514628429027862
chr2	179696700	179697700	-0.6059200574189032
chr2	179696800	179697800	-0.3831600650443394
chr2	179696900	179697900	0.3656822149568138
chr2	179697000	179698000	0.3802461966507716
chr2	179697100	179698100	0.05866796618041885
chr2	179697200	179698200	0.1598859290779773
chr2	179697300	179698300	0.13091320164501422
chr2	179697400	179698400	-0.00695383528916327
chr2	179697500	179698500	-0.012024283362977228
chr2	179697600	179698600	0.5434965518478915
chr2	179697700	179698700	0.4809790757717492
chr2	179697800	179698800	0.3099636680574063
chr2	179698500	179699500	0.42306373821169785
chr2	179698600	179699600	-0.3693778136063901
chr2	179698700	179699700	-0.3513502185087246
chr2	179698800	179699800	-0.4664455847247007
chr2	179698900	179699900	-0.4791416042871
chr2	179699000	179700000	-0.4462144006416081
chr2	179699100	179700100	0.10510661653062224
chr2	179699200	179700200	-0.5526235301005141
chr2	179699300	179700300	-0.7331053099053195
chr2	179699400	179700400	-0.9307509564467124
chr2	179699500	179700500	-0.3534966278839939
chr2	179699600	179700600	0.19053469138047888
chr2	179699700	179700700	0.1893981525988009
chr2	179699800	179700800	0.4062476730051136
chr2	179699900	179700900	1.1002166901473047
chr2	179700000	179701000	1.4931401573757634
chr2	179700100	179701100	0.9413812506491156
chr2	179700200	179701200	1.335877984572826
chr2	179700300	179701300	1.171373614516772
chr2	179700400	179701400	1.3727600097075543
chr2	179700500	179701500	1.194650454652339
chr2	179700600	179701600	1.4116312474558057
chr2	179700700	179701700	1.379751818134837
chr2	179700800	179701800	1.077690829440347
chr2	179700900	179701900	0.6329362081465406
chr2	179701000	179702000	0.3205523983218081
chr2	179701100	179702100	-0.2366131513089786
chr2	179701200	179702200	-0.14625218707716514
chr2	179701300	179702300	-0.3418840359739599
chr2	179701400	179702400	-0.2571045960423213
chr2	179701500	179702500	-0.5468677334683789
chr2	179701600	179702600	-0.5019806306825653
chr2	179701700	179702700	-0.5932299701370499
chr2	179701800	179702800	-0.5766300371820978
chr2	179701900	179702900	-0.1964380004973146
chr2	179702000	179703000	0.008508981368579962
chr2	179702100	179703100	0.458440232268382
chr2	179702200	179703200	0.4771451367968689
chr2	179702300	179703300	0.8391170218722622
chr2	179702400	179703400	0.6507069985066979
chr2	179702500	179703500	0.934084858333555
chr2	179702600	179703600	0.9207652100676578
chr2	179702700	179703700	1.1533424882550718
chr2	179702800	179703800	1.4857117703303633
chr2	179702900	179703900	1.2917481455802442
chr2	179703000	179704000	0.03426483701446569
chr2	179703100	179704100	-0.6339659549984372
chr2	179703200	179704200	-0.28149988404567605
chr2	179703300	179704300	0.14022220241118918
chr2	179703400	179704400	-0.1342301121042739
chr2	179703500	179704500	-0.4679493063042442
chr2	179703600	179704600	-0.5945767017561161
chr2	179703700	179704700	-0.3605017461991885
chr2	179703800	179704800	0.1706897080584461
chr2	179703900	179704900	0.5059404813952574
chr2	179704000	179705000	0.6660805367933225
chr2	179704100	179705100	1.1481399914426056
chr2	179704200	179705200	0.9889486704886656
chr2	179704300	179705300	0.4230055601959404
chr2	179704400	179705400	1.0083124174742213
chr2	179704500	179705500	1.0996317044246176
chr2	179704600	179705600	1.1404804858374804
chr2	179704700	179705700	1.0460720824068177
chr2	179704800	179705800	0.4169548752970486
chr2	179704900	179705900	-0.014968820873262291
chr2	179705000	179706000	-0.3169431758618648
chr2	179705100	179706100	-0.2069794347898594
chr2	179705200	179706200	-0.2115045688799066
chr2	179705300	179706300	-0.03747184718033317
chr2	179705400	179706400	-0.5389925400252884
chr2	179705500	179706500	-0.4804845400580766
chr2	179705600	179706600	-0.4725107513727027
chr2	179705700	179706700	-0.4022869093689664
chr2	179705800	179706800	-0.2887803127987066
chr2	179705900	179706900	0.06449939728363506
chr2	179706000	179707000	0.8188947870309473
chr2	179706100	179707100	0.8544780596180634
chr2	179706200	179707200	1.2252877803844735
chr2	179706300	179707300	0.8354319896582165
chr2	179706400	179707400	0.729735098010662
chr2	179706500	179707500	0.91395346059445
chr2	179706600	179707600	0.5423450845273924
chr2	179706700	179707700	0.292770640439957
chr2	179706800	179707800	0.3780019956062125
chr2	179706900	179707900	-0.3359743116211152
chr2	179707000	179708000	-0.46274146134125027
chr2	179707100	179708100	0.2824744624595491
chr2	179707200	179708200	0.15470191254414176
chr2	179707300	179708300	0.1617253074394672
chr2	179707400	179708400	0.7866427842325918
chr2	179707500	179708500	0.7919160000560301
chr2	179707600	179708600	1.2136736303702642
chr2	179707700	179708700	1.5428072992927415
chr2	179707800	179708800	1.4643161780960774
chr2	179707900	179708900	1.6685971426577584
chr2	179708000	179709000	1.5753340822760422
chr2	179708100	179709100	1.1694802454813236
chr2	179708200	179709200	1.232970274696407
chr2	179708300	179709300	1.9015410201869885
chr2	179708400	179709400	1.6758508675641657
chr2	179708500	179709500	1.596251703689975
chr2	179708600	179709600	1.1103731463503348
chr2	179708700	179709700	1.400666469656996
chr2	179708800	179709800	1.7662799033535492
chr2	179708900	179709900	1.6386682037027656
chr2	179709000	179710000	1.9832028561713302
chr2	179709100	179710100	1.3041860414306454
chr2	179709200	179710200	1.6793013160851549
chr2	179709300	179710300	0.9745101488881668
chr2	179709400	179710400	0.876100559390251
chr2	179709500	179710500	1.0828331925551409
chr2	179709600	179710600	1.860268466773363
chr2	179709700	179710700	1.2966341244860424
chr2	179709800	179710800	1.4858879260398066
chr2	179709900	179710900	1.1990723875214144
chr2	179710000	179711000	1.3398417348236358
chr2	179710100	179711100	1.6204382341147618
chr2	179710200	179711200	1.5257072070078668
chr2	179710300	179711300	1.8920237367662136
chr2	179710400	179711400	1.6581890210097183
chr2	179710500	179711500	1.7506861829347382
chr2	179710600	179711600	1.1912574462903756
chr2	179710700	179711700	1.8227639584448816
chr2	179710800	179711800	0.9632836912470392
chr2	179710900	179711900	1.0253483999116575
chr2	179711000	179712000	0.874986822036211
chr2	179711100	179712100	1.0154398161673517
chr2	179711200	179712200	0.4181595027490833
chr2	179711300	179712300	-0.1285649185440177
chr2	179711400	179712400	0.09088442783822603
chr2	179711500	179712500	-0.2354162914004519
chr2	179711600	179712600	-0.1718113329897406
chr2	179711700	179712700	-0.3764451986479791
chr2	179711800	179712800	0.847932824551736
chr2	179711900	179712900	0.57518970182242
chr2	179712000	179713000	-0.027718389237931244
chr2	179712100	179713100	-0.10530290344599508
chr2	179712200	179713200	-0.05427777458458725
chr2	179712300	179713300	0.2327318031301767
chr2	179712400	179713400	0.3850996205052992
chr2	179712500	179713500	-0.3584578692879001
chr2	179712600	179713600	0.055667994005524614
chr2	179712700	179713700	-0.3194792833362433
chr2	179712800	179713800	-1.6345657255254675
chr2	179712900	179713900	-1.1186321459195068
chr2	179713000	179714000	-0.935173785046894
chr2	179713100	179714100	-0.9006082606151691
chr2	179713200	179714200	-1.2189077845984897
chr2	179713300	179714300	-0.6702591500029105
chr2	179713400	179714400	-0.8176565340768459
chr2	179713500	179714500	-0.10115896357172116
chr2	179713600	179714600	-0.4044568820667593
chr2	179713700	179714700	-0.39660987522512775
chr2	179713800	179714800	0.6019424417227486
chr2	179713900	179714900	0.7278340561261291
chr2	179715000	179716000	-0.34144857941542694
chr2	179715100	179716100	0.8835943049564127
chr2	179715200	179716200	0.6689397956026266
chr2	179715300	179716300	0.9068832927313272
chr2	179715400	179716400	0.7343812180983922
chr2	179715500	179716500	0.8097538297895895
chr2	179715600	179716600	0.2975564807855833
chr2	179715700	179716700	-0.35883197363284025
chr2	179715800	179716800	0.3021673039030463
chr2	179715900	179716900	-0.19700260328805635
chr2	179716000	179717000	-0.06104567649410964
chr2	179716100	179717100	-0.5287419135631392
chr2	179716200	179717200	-0.7627974365661294
chr2	179716300	179717300	-0.578801244578813
chr2	179716400	179717400	-0.05986748779906417
chr2	179716500	179717500	-0.2528174855592767
chr2	179716600	179717600	0.18639536919880728
chr2	179716700	179717700	1.2974615073242837
chr2	179716800	179717800	0.3840699629204661
chr2	179716900	179717900	0.5601832880100915
chr2	179717000	179718000	0.2322681567386719
chr2	179717100	179718100	0.6940741022430035
chr2	179717200	179718200	1.065342460273505
chr2	179717300	179718300	1.0527600313482142
chr2	179717400	179718400	1.1867035509184696
chr2	179717500	179718500	1.5919220801314071
chr2	179717600	179718600	1.6140746022953214
chr2	179717700	179718700	0.6546258263007779
chr2	179717800	179718800	0.954560592697148
chr2	179717900	179718900	1.2089721740798691
chr2	179718000	179719000	1.6265288852975976
chr2	179718100	179719100	1.374327689823197
chr2	179718400	179719400	-0.03182268678532218
chr2	179718500	179719500	-0.28955822767818296
chr2	179718600	179719600	-0.6881638743387161
chr2	179718700	179719700	-0.7130074176997646
chr2	179718800	179719800	-0.6244615741361697
chr2	179718900	179719900	-1.1601969099186114
chr2	179719000	179720000	-1.4156102270278599
chr2	179719100	179720100	-1.5453598919089413
chr2	179719200	179720200	-1.3553094001372217
chr2	179719300	179720300	-1.063971551376553
chr2	179719400	179720400	-0.955569384494558
chr2	179721000	179722000	-0.376911565620023
chr2	179721100	179722100	-0.03904763355831786
chr2	179721200	179722200	0.21991740374895052
chr2	179721300	179722300	0.3326167469174485
chr2	179721400	179722400	0.4042225878019616
chr2	179721500	179722500	-0.9589847515602241
chr2	179721600	179722600	-0.464878116392859
chr2	179721700	179722700	-0.7782052291594079
chr2	179721800	179722800	-0.4526347915951062
chr2	179721900	179722900	-0.4182468913658621
chr2	179722000	179723000	-0.5124685803345543
chr2	179722100	179723100	-0.3840844372728879
chr2	179722200	179723200	-0.5484285081912782
chr2	179722300	179723300	-0.6110850864432013
chr2	179722400	179723400	-0.5422773872696567
chr2	179722500	179723500	1.0989985274171574
chr2	179722600	179723600	0.6358090827692484
chr2	179722700	179723700	0.6817863862407536
chr2	179722800	179723800	0.9663955296599795
chr2	179722900	179723900	1.3892227277807272
chr2	179723000	179724000	0.954689938454715
chr2	179723100	179724100	0.7348182580384082
chr2	179723200	179724200	0.5804615666434375
chr2	179723300	179724300	0.7091270542778687
chr2	179723400	179724400	0.8210556579035211
chr2	179723500	179724500	0.02237592664668305
chr2	179723600	179724600	-0.10851377713517013
chr2	179723700	179724700	0.3991183344387943
chr2	179723800	179724800	0.19948590122262835
chr2	179723900	179724900	-0.13439877005387768
chr2	179724000	179725000	0.11068963512022895
chr2	179724100	179725100	-0.2370298174533476
chr2	179724200	179725200	0.3504462234656101
chr2	179724300	179725300	0.5388835424194346
chr2	179724400	179725400	0.7536847664513441
chr2	179724500	179725500	0.28283150874690594
chr2	179724600	179725600	0.3195501167785369
chr2	179724700	179725700	0.2782751178041185
chr2	179724800	179725800	0.165920413221422
chr2	179724900	179725900	0.950342782825734
chr2	179725000	179726000	1.2328816444119604
chr2	179725100	179726100	1.2012065340620957
chr2	179725200	179726200	0.4621943956168952
chr2	179725300	179726300	0.4607070773024706
chr2	179725400	179726400	0.2723398090368344
chr2	179725500	179726500	0.7158651883244873
chr2	179725600	179726600	1.1613216834982
chr2	179725700	179726700	0.7131264049915595
chr2	179725800	179726800	0.2266211765759407
chr2	179725900	179726900	-0.19312159562785086
chr2	179726000	179727000	-0.7955703099412031
chr2	179726100	179727100	-1.1905556474493204
chr2	179726200	179727200	-1.5089977590835095
chr2	179726300	179727300	-1.9568057760175759
chr2	179726400	179727400	-1.7673770777051967
chr2	179726500	179727500	-1.5553906378937827
chr2	179726600	179727600	-1.9246602832259208
chr2	179726700	179727700	-1.5639151034481946
chr2	179726800	179727800	-1.1076009937967677
chr2	179726900	179727900	-1.3783813322553922
chr2	179727000	179728000	-1.0023781666684577
chr2	179727100	179728100	-0.9001005674082748
chr2	179727200	179728200	-1.1198283350915874
chr2	179727300	179728300	-0.8880432532391129
chr2	179727400	179728400	-1.2182121296263386
chr2	179727500	179728500	-0.9894208015986102
chr2	179727600	179728600	-0.8488557217385136
chr2	179727700	179728700	-1.2334751076299881
chr2	179727800	179728800	-1.4485440665352156
chr2	179727900	179728900	-1.3110777246730836
chr2	179728000	179729000	-1.3325060215220412
chr2	179728100	179729100	-0.7605860211264254
chr2	179729200	179730200	-1.0178745834375664
chr2	179729300	179730300	-1.4486983844446206
chr2	179729400	179730400	-1.3479250964706375
chr2	179729500	179730500	-1.0296531669577498
chr2	179729600	179730600	-0.7541200799108991
chr2	179729700	179730700	-0.9875169379891864
chr2	179729800	179730800	-0.6212104795688006
chr2	179729900	179730900	0.35907279276179954
chr2	179730000	179731000	0.5649044509599072
chr2	179730100	179731100	0.8574222828042916
chr2	179730200	179731200	0.833569900735002
chr2	179730300	179731300	1.4452103273357246
chr2	179730400	179731400	1.5413226108781042
chr2	179730500	179731500	0.979155887555101
chr2	179730600	179731600	0.7173437892678365
chr2	179730700	179731700	0.7902716053921699
chr2	179730800	179731800	0.4754607499198733
chr2	179730900	179731900	0.11099538412735667
chr2	179731000	179732000	-0.34617123628564317
chr2	179731100	179732100	-1.4071107842320367
chr2	179731200	179732200	-1.3163289240127067
chr2	179731300	179732300	-1.1931251265031362
chr2	179731400	179732400	-1.3214497822650884
chr2	179731500	179732500	-1.4367313777975912
chr2	179731600	179732600	-1.7519358621806824
chr2	179731700	179732700	-2.0227984693094685
chr2	179731800	179732800	-1.9356619992255173
chr2	179731900	179732900	-1.4287645352675775
chr2	179732000	179733000	-1.5208449536711754
chr2	179732100	179733100	-0.9772575304583636
chr2	179732200	179733200	-0.7913403877261999
chr2	179732300	179733300	-0.9387203822202128
chr2	179732400	179733400	-0.8267171534753761
chr2	179732500	179733500	-0.5930464460756222
chr2	179732600	179733600	-0.3533851479682721
chr2	179732700	179733700	0.2602565830352441
chr2	179733800	179734800	-1.7977835651387748
chr2	179733900	179734900	-1.9189113605335577
chr2	179734000	179735000	-1.7313663652199132
chr2	179735600	179736600	0.6964783696829766
chr2	179735700	179736700	0.3529113405181221
chr2	179735800	179736800	0.34628576061327265
chr2	179735900	179736900	0.15207565827266245
chr2	179736000	179737000	0.11477817435536901
chr2	179736100	179737100	-0.1883455978618225
chr2	179736200	179737200	-0.080183627337338
chr2	179736300	179737300	0.08635397829720866
chr2	179736400	179737400	0.5782936201578817
chr2	179736500	179737500	1.3476871574508724
chr2	179736600	179737600	0.17213296835616754
chr2	179736700	179737700	0.32747642246886016
chr2	179736800	179737800	0.1885287709457477
chr2	179736900	179737900	0.09294627120607188
chr2	179737000	179738000	-0.0382171536347544
chr2	179737100	179738100	0.3607164835729152
chr2	179737200	179738200	0.20919701732563334
chr2	179737300	179738300	-0.1840570972101629
chr2	179737400	179738400	-0.205143900229141
chr2	179737500	179738500	-0.2209625703223118
chr2	179737600	179738600	0.26220208571149706
chr2	179737700	179738700	0.2564817630678293
chr2	179737800	179738800	0.5403636979123113
chr2	179737900	179738900	1.4215893595452591
chr2	179738000	179739000	1.9912277761360382
chr2	179738100	179739100	1.5721241019216938
chr2	179738200	179739200	1.4013269281459038
chr2	179738300	179739300	1.1517167288601615
chr2	179738400	179739400	0.8820367279131683
chr2	179738500	179739500	0.7223141400965035
chr2	179738600	179739600	1.1431100269083043
chr2	179738700	179739700	1.5480372157495226
chr2	179738800	179739800	1.2297340508466488
chr2	179738900	179739900	-0.0755471496965418
chr2	179739000	179740000	-0.815112907117399
chr2	179739100	179740100	-0.4075709152845989
chr2	179739200	179740200	-0.6565195881326382
chr2	179739300	179740300	-0.2479380720176049
chr2	179739400	179740400	0.11342104863924996
chr2	179739500	179740500	-0.08515952314893419
chr2	179739600	179740600	0.25723627993440706
chr2	179739700	179740700	-0.07243310997066152
chr2	179739800	179740800	0.13510839832124927
chr2	179739900	179740900	0.3325647693249341
chr2	179740000	179741000	0.4722811618294172
chr2	179740100	179741100	0.6889587653448284
chr2	179740200	179741200	1.3064629094097602
chr2	179740300	179741300	1.0671676017156049
chr2	179740400	179741400	0.6563045484861346
chr2	179740500	179741500	1.213569923379884
chr2	179740600	179741600	0.8689442551688538
chr2	179740700	179741700	1.022946434168277
chr2	179740800	179741800	1.0243399174767438
chr2	179740900	179741900	0.9293143688001309
chr2	179741000	179742000	0.8754753726058706
chr2	179741100	179742100	0.7355765412487294
chr2	179741200	179742200	0.8474758088821678
chr2	179741300	179742300	1.2630568558568271
chr2	179741400	179742400	1.2413134404543091
chr2	179741500	179742500	1.3707133146699697
chr2	179741600	179742600	1.7549071242959544
chr2	179741700	179742700	2.3658458188609344
chr2	179741800	179742800	1.8380213044490141
chr2	179741900	179742900	1.4534623513886809
chr2	179742000	179743000	1.2719987919265718
chr2	179742100	179743100	1.1085344935127397
chr2	179742200	179743200	0.8555936885128278
chr2	179742300	179743300	0.7068677575628243
chr2	179742400	179743400	1.100548395338848
chr2	179742500	179743500	0.4909044226260128
chr2	179742600	179743600	-0.1275279690302981
chr2	179742700	179743700	-0.8205317619841628
chr2	179742800	179743800	-0.6018679737566272
chr2	179742900	179743900	0.3820787874706164
chr2	179743000	179744000	0.9834209514890495
chr2	179743100	179744100	1.3172366133265059
chr2	179743200	179744200	1.5536038817307092
chr2	179743300	179744300	1.2948356691839151
chr2	179743400	179744400	1.050536392446396
chr2	179743500	179744500	0.7805255505195537
chr2	179743600	179744600	1.1936309848749058
chr2	179743700	179744700	1.4734449866446913
chr2	179743800	179744800	1.6470548038729718
chr2	179743900	179744900	1.8954069746026163
chr2	179744000	179745000	1.511141324510316
chr2	179744100	179745100	1.4029009999691109
chr2	179744200	179745200	1.0593626025589873
chr2	179744300	179745300	1.3619798441380186
chr2	179744400	179745400	1.2754765409753004
chr2	179744500	179745500	1.4543957696485599
chr2	179744600	179745600	1.1575285011992515
chr2	179744700	179745700	0.7965548538072122
chr2	179744800	179745800	0.9510455000626948
chr2	179744900	179745900	0.6740923704297117
chr2	179745000	179746000	0.911994784403699
chr2	179745100	179746100	0.8469307857118109
chr2	179745200	179746200	0.978628448697326
chr2	179745300	179746300	0.9897937901964065
chr2	179745400	179746400	1.0343872073654066
chr2	179745500	179746500	1.2878381315772611
chr2	179745600	179746600	1.3801744828226084
chr2	179745700	179746700	1.7043717585642544
chr2	179745800	179746800	1.7748702217223131
chr2	179745900	179746900	1.2690497147639688
chr2	179746000	179747000	0.9957031963207204
chr2	179746100	179747100	0.8866467962319281
chr2	179746200	179747200	0.5365546442027898
chr2	179746300	179747300	0.5534805874278547
chr2	179746400	179747400	0.4754112804445837
chr2	179746500	179747500	0.13481192725591534
chr2	179746600	179747600	-0.31591343459977583
chr2	179746700	179747700	-0.5111671939533782
chr2	179746800	179747800	-0.5135920841872834
chr2	179746900	179747900	-0.2846094417808089
chr2	179747000	179748000	-0.33315632495649267
chr2	179747100	179748100	0.27188740881265644
chr2	179747200	179748200	0.772563136193575
chr2	179747300	179748300	0.3675834469394457
chr2	179747400	179748400	0.12233139776100388
chr2	179747500	179748500	0.06122535795810071
chr2	179747600	179748600	0.6839188896181176
chr2	179747700	179748700	1.0307594683278185
chr2	179747800	179748800	0.9391060436386518
chr2	179747900	179748900	0.727243970468812
chr2	179748000	179749000	0.7752938668391902
chr2	179748100	179749100	-0.2702695968826746
chr2	179748200	179749200	-1.0865372938753552
chr2	179748300	179749300	-1.0996938210794671
chr2	179748400	179749400	-0.8468926564527003
chr2	179748500	179749500	-0.3491998840112784
chr2	179748600	179749600	-0.3844583317097423
chr2	179748700	179749700	-0.3828595985062268
chr2	179748800	179749800	-0.3392205781845422
chr2	179748900	179749900	-0.4999324072507711
chr2	179749000	179750000	-0.5513233882237218
chr2	179749100	179750100	-0.06003899546129144
chr2	179749200	179750200	0.2633270129824343
chr2	179749300	179750300	0.07793979533197933
chr2	179749400	179750400	-0.09818991333059687
chr2	179749500	179750500	-0.1811659566738273
chr2	179749600	179750600	-0.9234937391679616
chr2	179749700	179750700	-1.3491723070338708
chr2	179749800	179750800	-1.307262621293325
chr2	179749900	179750900	-1.323431364295031
chr2	179750000	179751000	-1.5478050828321133
chr2	179750100	179751100	-1.7160386030397867
chr2	179751200	179752200	-1.8547658425027191
chr2	179751300	179752300	-2.4328167598113133
chr2	179751400	179752400	-2.6880435404000385
chr2	179751500	179752500	-2.4844973743813377
chr2	179751600	179752600	-2.762158579287304
chr2	179751700	179752700	-3.409751442988231
chr2	179751800	179752800	-3.1870519724553685
chr2	179751900	179752900	-3.1507479221174406
chr2	179752000	179753000	-3.2643196202816727
chr2	179752100	179753100	-3.0342641028582062
chr2	179752200	179753200	-3.422830354515183
chr2	179752300	179753300	-2.9525188721837985
chr2	179752400	179753400	-3.103310668298998
chr2	179752500	179753500	-3.588777209274137
chr2	179752600	179753600	-3.293767072901813
chr2	179752700	179753700	-3.149157655294577
chr2	179752800	179753800	-3.2984154998365574
chr2	179752900	179753900	-3.168089859666311
chr2	179753000	179754000	-3.164775010469033
chr2	179753100	179754100	-3.614488347793821
chr2	179753200	179754200	-3.337883042511877
chr2	179753300	179754300	-3.7170619180188784
chr2	179753400	179754400	-3.611617985786257
chr2	179753500	179754500	-2.9877321924185085
chr2	179753600	179754600	-2.6618303311233795
chr2	179753700	179754700	-2.7561540461565044
chr2	179753800	179754800	-3.290666101070156
chr2	179753900	179754900	-4.052097753361888
chr2	179754000	179755000	-4.3685032196492894
chr2	179754100	179755100	-4.250791262201731
chr2	179754200	179755200	-3.855831412348337
chr2	179754300	179755300	-3.6314337789696336
chr2	179754400	179755400	-4.282279455312703
chr2	179754500	179755500	-5.13209918632992
chr2	179754600	179755600	-5.523413672216946
chr2	179754700	179755700	-5.3573630787097954
chr2	179754800	179755800	-4.759689437569612
chr2	179754900	179755900	-4.018968862439493
chr2	179755000	179756000	-3.5702826362554134
chr2	179755100	179756100	-3.41976082273578
chr2	179755200	179756200	-3.533670878156817
chr2	179755300	179756300	-3.489840773019328
chr2	179755400	179756400	-3.06007095918914
chr2	179755500	179756500	-2.583411397478551
chr2	179755600	179756600	-2.6831202181054943
chr2	179755700	179756700	-2.8794607844789284
chr2	179755800	179756800	-2.7499582982726363
chr2	179755900	179756900	-3.4211584651462714
chr2	179756000	179757000	-3.077992629117227
chr2	179756100	179757100	-3.067534568065287
chr2	179756200	179757200	-2.751885408369973
chr2	179756300	179757300	-2.8566914313959133
chr2	179756400	179757400	-2.3218242281334645
chr2	179756500	179757500	-2.671337173625388
chr2	179756600	179757600	-2.462221426863867
chr2	179756700	179757700	-2.5629164518124967
chr2	179756800	179757800	-2.0999960757461813
chr2	179756900	179757900	-1.4244052304761532
chr2	179757000	179758000	-0.2842424863330116
chr2	179757100	179758100	-0.3304118454096584
chr2	179757200	179758200	-0.5553792383054599
chr2	179757300	179758300	-0.4343167189182229
chr2	179757400	179758400	-0.31758374036635545
chr2	179757500	179758500	0.1512829852835404
chr2	179757600	179758600	0.26398460095522874
chr2	179757700	179758700	0.7462752253385541
chr2	179757800	179758800	0.3741925098456662
chr2	179757900	179758900	0.5914806022301852
chr2	179758000	179759000	-1.0145218891754864
chr2	179758100	179759100	-0.5617786402937827
chr2	179758200	179759200	-0.7586519188315201
chr2	179758300	179759300	0.0008538279995654707
chr2	179758400	179759400	-0.09411245261185933
chr2	179758500	179759500	-0.16918126383851825
chr2	179758600	179759600	-0.07136237375922562
chr2	179758700	179759700	-0.17440462528102282
chr2	179758800	179759800	0.07463588079465391
chr2	179758900	179759900	-0.15637065724734586
chr2	179759000	179760000	0.44572315614389746
chr2	179759100	179760100	0.486807178107632
chr2	179759200	179760200	0.8319483895936864
chr2	179759300	179760300	0.6362604355344504
chr2	179759400	179760400	0.2845688383864781
chr2	179759500	179760500	0.4934308858634686
chr2	179759600	179760600	0.4363960144475621
chr2	179759700	179760700	-0.05410255767860545
chr2	179759800	179760800	0.2614946157312309
chr2	179759900	179760900	-0.426413580834141
chr2	179760000	179761000	-0.28567599731288307
chr2	179760100	179761100	-0.8371243583005628
chr2	179760200	179761200	-0.476342763008805
chr2	179760300	179761300	-1.1369567271407084
chr2	179760400	179761400	-0.8820981121971625
chr2	179760500	179761500	-0.9250697865667362
chr2	179760600	179761600	-1.4561536956951182
chr2	179760700	179761700	-0.9473571185690186
chr2	179761800	179762800	-0.6426831761411433
chr2	179761900	179762900	-0.5320539966041433
chr2	179762000	179763000	-0.7082424626812255
chr2	179762100	179763100	-1.6739717149829838
chr2	179762200	179763200	-1.8811053147436152
chr2	179762300	179763300	-2.1711408459402723
chr2	179762400	179763400	-1.7904775059912688
chr2	179762500	179763500	-1.5418450087417233
chr2	179762600	179763600	-0.9543056325156548
chr2	179762700	179763700	-0.8775375314164013
chr2	179762800	179763800	-1.837002985256904
chr2	179762900	179763900	-1.4234538367075835
chr2	179763000	179764000	-1.785410922356148
chr2	179763100	179764100	-1.4259815351702896
chr2	179763200	179764200	-1.3555225913423226
chr2	179763300	179764300	-1.5681084408049952
chr2	179763400	179764400	-0.9304962375006828
chr2	179763500	179764500	-1.1665808865606664
chr2	179763600	179764600	-0.7508490102099894
chr2	179763700	179764700	-1.2752660611208368
chr2	179763800	179764800	-0.3132836954133121
chr2	179763900	179764900	-0.5451940015329365
chr2	179764000	179765000	0.22262222661645803
chr2	179764100	179765100	0.20251560576943686
chr2	179764200	179765200	0.04161858342274804
chr2	179764300	179765300	0.229341824713258
chr2	179764400	179765400	-0.8246161927628728
chr2	179764500	179765500	-0.6408557938412931
chr2	179764600	179765600	-1.4027928446698616
chr2	179764700	179765700	-0.6822093727495754
chr2	179764800	179765800	-1.262040781360285
chr2	179764900	179765900	-1.497426503740004
chr2	179765000	179766000	-1.7447414587325865
chr2	179765100	179766100	-1.0298990284935454
chr2	179765200	179766200	-0.2497001866187649
chr2	179765300	179766300	0.06400037634439543
chr2	179765400	179766400	0.23681824201396096
chr2	179765500	179766500	0.7575332827817299
chr2	179765600	179766600	0.9379690523052991
chr2	179765700	179766700	0.9070686216331656
chr2	179765800	179766800	0.6861891882848459
chr2	179765900	179766900	0.7792955149378754
chr2	179766000	179767000	1.3897036462717618
chr2	179766100	179767100	0.4407028757014809
chr2	179766200	179767200	0.12461904289090378
chr2	179766300	179767300	0.15963895628130947
chr2	179766400	179767400	0.5752294336520843
chr2	179766500	179767500	0.6026990794466328
chr2	179766600	179767600	0.4280198726323287
chr2	179766700	179767700	-0.4328128972046469
chr2	179766800	179767800	0.5260344799620446
chr2	179766900	179767900	0.4547685508776961
chr2	179767000	179768000	0.12127237219084282
chr2	179767100	179768100	0.7737177341390045
chr2	179767200	179768200	0.8420184551256152
chr2	179767300	179768300	1.3844664881802229
chr2	179767400	179768400	1.4286933264983466
chr2	179767500	179768500	1.1028018691938273
chr2	179767600	179768600	1.6414561235541216
chr2	179767700	179768700	1.791681335651123
chr2	179767800	179768800	1.1683268155829631
chr2	179767900	179768900	1.6451164206923647
chr2	179768000	179769000	1.482387142910465
chr2	179768100	179769100	1.6404619414771129
chr2	179768200	179769200	1.6965446350860751
chr2	179768300	179769300	0.7385713704651143
chr2	179768400	179769400	0.4789866894146821
chr2	179768500	179769500	0.5501071933934536
chr2	179768600	179769600	1.1517895231076376
chr2	179768700	179769700	1.5265442304668233
chr2	179768800	179769800	1.5736706265827232
chr2	179768900	179769900	1.1121052704222771
chr2	179769000	179770000	1.1247273060320395
chr2	179769100	179770100	0.6305980302835839
chr2	179769200	179770200	0.4733176143151638
chr2	179769300	179770300	0.5622767275266506
chr2	179769400	179770400	0.27167282975476703
chr2	179769500	179770500	0.5671483521214872
chr2	179769600	179770600	-0.05753831462573378
chr2	179769700	179770700	-0.4993134970743406
chr2	179769800	179770800	-1.0446417902002116
chr2	179769900	179770900	-1.0851706953475704
chr2	179770000	179771000	-0.6460451920487041
chr2	179770100	179771100	0.08075747504316305
chr2	179770200	179771200	0.09766856792816668
chr2	179770300	179771300	0.413730357303983
chr2	179770400	179771400	0.4007905310296531
chr2	179770500	179771500	-0.2743538531379049
chr2	179770600	179771600	-0.7391202015600948
chr2	179770700	179771700	-0.3962525994775531
chr2	179770800	179771800	0.31655500623144106
chr2	179770900	179771900	0.4677776328757581
chr2	179771000	179772000	-0.29773952255677877
chr2	179771100	179772100	-0.7584060208400801
chr2	179771200	179772200	-0.9275974011496426
chr2	179771300	179772300	-1.3948287762467
chr2	179771400	179772400	-1.0227827629882469
chr2	179771500	179772500	-1.4875004966703076
chr2	179771600	179772600	-0.7787221802052616
chr2	179771700	179772700	-0.6701776321644628
chr2	179771800	179772800	-1.2190053656860045
chr2	179771900	179772900	-1.5606908248491256
chr2	179772000	179773000	-1.663293960043126
chr2	179772100	179773100	-1.571435030462056
chr2	179772200	179773200	-2.421654030705845
chr2	179772300	179773300	-2.082373726216014
chr2	179772400	179773400	-1.9289450854647887
chr2	179772500	179773500	-0.7136722231650211
chr2	179772600	179773600	-1.0976402368968632
chr2	179772700	179773700	-1.2560340457391823
chr2	179772800	179773800	-1.3447886949316252
chr2	179772900	179773900	-1.0354477472090478
chr2	179773000	179774000	-0.5317835083803185
chr2	179773100	179774100	-0.1559351660195117
chr2	179773200	179774200	0.7335830532137597
chr2	179773300	179774300	0.8976508703193863
chr2	179773400	179774400	1.0416463271024974
chr2	179773500	179774500	0.42702201123081857
chr2	179773600	179774600	0.4987937301363101
chr2	179773700	179774700	1.0133016964745671
chr2	179773800	179774800	1.1855006638201615
chr2	179773900	179774900	1.36351157182196
chr2	179774000	179775000	1.1989542670063988
chr2	179774100	179775100	0.4331803214322109
chr2	179774200	179775200	0.5172826621517846
chr2	179774300	179775300	0.5080698368692211
chr2	179774400	179775400	0.08083376838201542
chr2	179774500	179775500	0.0141698263638255
chr2	179774600	179775600	-0.17612008594927714
chr2	179774700	179775700	-0.3327487907833893
chr2	179774800	179775800	-0.728435073372023
chr2	179774900	179775900	-1.5305436201841576
chr2	179775000	179776000	-1.5269406617304013
chr2	179775100	179776100	-1.9727720860200801
chr2	179775200	179776200	-2.578507477013616
chr2	179775300	179776300	-2.434476199348446
chr2	179775400	179776400	-2.3046126595677263
chr2	179775500	179776500	-1.8853050070356072
chr2	179775600	179776600	-1.4219740840134782
chr2	179775700	179776700	-1.5038065553086066
chr2	179775800	179776800	-1.06805035328314
chr2	179775900	179776900	-0.7468581989189174
chr2	179776000	179777000	-0.4805407605792979
chr2	179776100	179777100	0.3968397466194858
chr2	179776200	179777200	0.6988540492482521
chr2	179776300	179777300	-0.07611197888536426
chr2	179776400	179777400	-0.3034760194807199
chr2	179776500	179777500	-0.20068863425116806
chr2	179776600	179777600	-0.5125822868053442
chr2	179776700	179777700	-1.1379529115000528
chr2	179776800	179777800	-0.8509278847095593
chr2	179776900	179777900	-0.4341460115060572
chr2	179777000	179778000	-0.8514352340963987
chr2	179777100	179778100	-1.1258032817663979
chr2	179777200	179778200	-0.4893563266459226
chr2	179777300	179778300	-0.24219047919504105
chr2	179777400	179778400	0.3178196221514136
chr2	179777500	179778500	0.2633043672151288
chr2	179777600	179778600	0.31417425579617
chr2	179777700	179778700	1.085136127017641
chr2	179777800	179778800	0.6658124466954929
chr2	179777900	179778900	-0.1286422919392329
chr2	179778000	179779000	0.04591723761698197
chr2	179778100	179779100	0.12132976321801787
chr2	179778200	179779200	-0.30180113112670937
chr2	179778300	179779300	-0.2691394785896583
chr2	179778400	179779400	-0.2720004856352658
chr2	179778500	179779500	-0.3000348238500798
chr2	179778600	179779600	-0.8119946838782413
chr2	179778700	179779700	-0.6787379552052698
chr2	179778800	179779800	0.0001615108802390676
chr2	179778900	179779900	0.8220907210348466
chr2	179779000	179780000	0.6989510216042516
chr2	179779100	179780100	0.9196184021577616
chr2	179779200	179780200	1.2462630856453074
chr2	179779300	179780300	1.0212511884020825
chr2	179779400	179780400	0.44392018151621854
chr2	179779500	179780500	1.2276315762704486
chr2	179779600	179780600	2.1451884506729533
chr2	179779700	179780700	1.2232915257432802
chr2	179779800	179780800	0.5887895389198603
chr2	179779900	179780900	0.3947881571237632
chr2	179780000	179781000	0.24934745078378864
chr2	179780100	179781100	-0.20571997729791847
chr2	179780200	179781200	-0.5505795165156208
chr2	179780300	179781300	-0.0006601065111232077
chr2	179780400	179781400	0.5850643597681202
chr2	179780500	179781500	-0.3504592532199321
chr2	179780600	179781600	-1.0497202099045255
chr2	179780700	179781700	-0.3050116495323701
chr2	179780800	179781800	-0.4970424037847957
chr2	179780900	179781900	-1.0759335206955598
chr2	179781000	179782000	-0.5656328550723196
chr2	179781100	179782100	-0.1881628219965379
chr2	179781200	179782200	0.018711634752813545
chr2	179781300	179782300	-0.387176981151214
chr2	179781400	179782400	-0.85103753926773
chr2	179781500	179782500	-1.1457965641789851
chr2	179781600	179782600	-1.4365417697483969
chr2	179781700	179782700	-1.3784337426772768
chr2	179781800	179782800	-0.7686834926665663
chr2	179781900	179782900	0.05920461678780296
chr2	179782000	179783000	-0.406564100841551
chr2	179782100	179783100	-0.2313416790092253
chr2	179782200	179783200	-0.6347967654647714
chr2	179782300	179783300	-0.10154918682322374
chr2	179783400	179784400	1.2975436701370449
chr2	179783500	179784500	0.971253706271928
chr2	179783600	179784600	0.2334792564144091
chr2	179783700	179784700	0.9429369090508344
chr2	179783800	179784800	1.157740472121837
chr2	179783900	179784900	1.514518771909892
chr2	179784000	179785000	1.3571016032809742
chr2	179784100	179785100	1.6283196012450858
chr2	179784200	179785200	1.0164058649309904
chr2	179784300	179785300	1.1857986963990583
chr2	179784400	179785400	0.6016964806635691
chr2	179784500	179785500	0.7781938160297671
chr2	179784600	179785600	1.1619594128049122
chr2	179784700	179785700	0.6947876381870582
chr2	179784800	179785800	0.4638369310303654
chr2	179784900	179785900	0.5430848129125799
chr2	179785000	179786000	0.4009791868882699
chr2	179785100	179786100	-0.0898293494089561
chr2	179785200	179786200	0.07918723907620577
chr2	179785300	179786300	0.2801980534463283
chr2	179785400	179786400	0.7075802411749164
chr2	179785500	179786500	0.7284630941511991
chr2	179785600	179786600	0.7941719972071885
chr2	179785700	179786700	0.08278615088491625
chr2	179785800	179786800	0.3267877546499213
chr2	179785900	179786900	0.13948708817747885
chr2	179786000	179787000	0.3853439166165578
chr2	179786100	179787100	0.6152362551578863
chr2	179786200	179787200	1.0829131905684053
chr2	179786300	179787300	0.5474318357582686
chr2	179786400	179787400	0.5890077195095507
chr2	179786500	179787500	0.7334498110737531
chr2	179786600	179787600	0.9508561681330936
chr2	179786700	179787700	1.127041475035898
chr2	179786800	179787800	1.4449811046241512
chr2	179786900	179787900	1.3552895856067528
chr2	179787000	179788000	1.0567434234916873
chr2	179787100	179788100	1.1961728106219154
chr2	179787200	179788200	1.0864040591909443
chr2	179787300	179788300	1.3415743737623886
chr2	179787400	179788400	1.2811934511126413
chr2	179787500	179788500	0.5904776773720383
chr2	179787600	179788600	0.009690257985430049
chr2	179787700	179788700	0.4536057013791716
chr2	179787800	179788800	0.18018890516533065
chr2	179787900	179788900	0.16552421811793672
chr2	179788000	179789000	0.6065608500165232
chr2	179788100	179789100	0.34284394556648706
chr2	179788200	179789200	0.12544665248166478
chr2	179788300	179789300	-0.4040323661882244
chr2	179788400	179789400	-0.13099974942184067
chr2	179788500	179789500	0.3881916123012069
chr2	179788600	179789600	0.07991414221111287
chr2	179788700	179789700	0.5076825193142692
chr2	179788800	179789800	0.3642454936535604
chr2	179788900	179789900	-0.2501726716071285
chr2	179789000	179790000	-0.4523078772205983
chr2	179789100	179790100	0.05943107575364012
chr2	179789200	179790200	-0.2969375919222008
chr2	179789300	179790300	-0.5542290540283971
chr2	179789400	179790400	-0.32575967062894706
chr2	179789500	179790500	-0.2777918626208759
chr2	179789600	179790600	0.33360990887756065
chr2	179789700	179790700	-0.4933223981536859
chr2	179789800	179790800	-0.12011364963379813
chr2	179789900	179790900	0.4491577587500778
chr2	179790000	179791000	0.5055957722543831
chr2	179790100	179791100	-0.16289987101588554
chr2	179790200	179791200	0.17498861174569927
chr2	179790300	179791300	0.8967449851792533
chr2	179790400	179791400	0.35028292080074314
chr2	179790500	179791500	0.4996574013641051
chr2	179790600	179791600	0.1271658661640908
chr2	179790700	179791700	0.335275483228893
chr2	179790800	179791800	-0.02521217418369158
chr2	179790900	179791900	0.4219057218407956
chr2	179791000	179792000	-0.26891821459604237
chr2	179791100	179792100	0.15344783702734774
chr2	179791200	179792200	-0.06640806444765271
chr2	179791300	179792300	-0.4973082934822942
chr2	179792500	179793500	0.6344946326070217
chr2	179792600	179793600	1.2444461162768965
chr2	179792700	179793700	1.5025507507288276
chr2	179792800	179793800	1.5619239732817458
chr2	179792900	179793900	1.7440625849889269
chr2	179793000	179794000	1.7248017023246478
chr2	179793100	179794100	1.381495418037627
chr2	179793200	179794200	1.4198349476173917
chr2	179793300	179794300	1.1210283968562231
chr2	179793400	179794400	0.7825964968356416
chr2	179793500	179794500	1.6903761521751877
chr2	179793600	179794600	0.8777084597028754
chr2	179793700	179794700	0.9599860952030732
chr2	179793800	179794800	0.9738911239154784
chr2	179793900	179794900	0.7782205709900062
chr2	179794000	179795000	0.8225447407433711
chr2	179794100	179795100	0.9554342372970488
chr2	179794200	179795200	0.6753921794395229
chr2	179794300	179795300	0.5641064516551143
chr2	179794400	179795400	0.8378592935945968
chr2	179794500	179795500	0.6567964412798716
chr2	179794600	179795600	0.9082285002860492
chr2	179794700	179795700	0.44917054043785
chr2	179794800	179795800	0.4360462280579364
chr2	179794900	179795900	0.5746057216696946
chr2	179795000	179796000	0.528107494590728
chr2	179795100	179796100	0.6613247234003544
chr2	179795200	179796200	0.6329342418391989
chr2	179795300	179796300	0.6639463381293361
chr2	179795400	179796400	0.21890657981600425
chr2	179795500	179796500	0.7159582730153418
chr2	179795600	179796600	0.36523492799130974
chr2	179795700	179796700	0.7011711538139076
chr2	179795800	179796800	0.870272537675456
chr2	179795900	179796900	1.2691519081639788
chr2	179796000	179797000	1.3005212500193677
chr2	179796100	179797100	0.5783332759651894
chr2	179796200	179797200	0.6764900770283464
chr2	179796300	179797300	1.0966735303181336
chr2	179796400	179797400	0.7795669912361489
chr2	179796500	179797500	0.4419414837273621
chr2	179796600	179797600	0.926486808388116
chr2	179796700	179797700	0.8577880753556244
chr2	179796800	179797800	0.3898845426026363
chr2	179796900	179797900	-0.4469475842301053
chr2	179797000	179798000	-0.5118727054646787
chr2	179797100	179798100	-0.32203086633322203
chr2	179797200	179798200	-0.8244870822103023
chr2	179797300	179798300	-1.2577709571646278
chr2	179797400	179798400	-0.9172361311641041
chr2	179797500	179798500	-1.3377546599700545
chr2	179797600	179798600	-1.9196654450756
chr2	179797700	179798700	-2.7693804255836016
chr2	179797800	179798800	-2.9701551175694356
chr2	179797900	179798900	-2.626539662733371
chr2	179798000	179799000	-2.9636813800571273
chr2	179798100	179799100	-3.2368571677609306
chr2	179798200	179799200	-1.9833048435224128
chr2	179798300	179799300	-2.1251441977168994
chr2	179798400	179799400	-2.3482194460790686
chr2	179798500	179799500	-2.2973602576236956
chr2	179798600	179799600	-1.5830400513030132
chr2	179798700	179799700	-0.6043971615964324
chr2	179798800	179799800	-0.1709100877124851
chr2	179798900	179799900	-0.44356735722321255
chr2	179799000	179800000	-0.08428162853336635
chr2	179799100	179800100	0.6677058941844901
chr2	179799200	179800200	-0.2461904894058525
chr2	179799300	179800300	0.190452646674772
chr2	179799400	179800400	0.4894108195819044
chr2	179799500	179800500	0.5721856890519877
chr2	179799600	179800600	0.5550543819105372
chr2	179799700	179800700	-0.0623418726615629
chr2	179799800	179800800	0.14282863124494036
chr2	179799900	179800900	-0.16666771469893354
chr2	179800000	179801000	-0.24799381662245654
chr2	179800100	179801100	-0.5778941870007053
chr2	179800200	179801200	-0.2962738632841308
chr2	179800300	179801300	-0.1289037079002292
chr2	179800400	179801400	-0.3071929608667953
chr2	179800500	179801500	-0.1487343715552137
chr2	179800600	179801600	-0.543110487904353
chr2	179800700	179801700	-0.5226091474172743
chr2	179800800	179801800	-0.4401047023357351
chr2	179800900	179801900	-0.07664498669672706
chr2	179801000	179802000	0.6140964178426462
chr2	179801100	179802100	0.9756234501782348
chr2	179801200	179802200	1.3033883154901045
chr2	179801300	179802300	0.8324187250841182
chr2	179801400	179802400	1.1596909531951032
chr2	179801500	179802500	1.2629463738142594
chr2	179801600	179802600	1.5093212947636456
chr2	179801700	179802700	2.0052521712662257
chr2	179801800	179802800	1.7917439313423107
chr2	179801900	179802900	1.900557047627292
chr2	179802000	179803000	1.25062443657006
chr2	179802100	179803100	0.6409830952454488
chr2	179802200	179803200	0.3055761845949944
chr2	179802300	179803300	0.4081417760999019
chr2	179802400	179803400	0.3279564849018866
chr2	179802500	179803500	0.15100750044922728
chr2	179802600	179803600	-0.344624964023809
chr2	179802700	179803700	-0.6184832146724832
chr2	179802800	179803800	-0.26118541919819394
chr2	179802900	179803900	-0.7946853250473
chr2	179803000	179804000	-0.8387528274475848
chr2	179803100	179804100	-0.7518119967587349
chr2	179803200	179804200	-1.1540519050472395
chr2	179803300	179804300	-1.3418746486023068
chr2	179803400	179804400	-1.5777073708876537
chr2	179803500	179804500	-1.1177775377894672
chr2	179803600	179804600	-1.1073710807920203
chr2	179803700	179804700	-1.3922786551419168
chr2	179803800	179804800	-1.6230350928721045
chr2	179803900	179804900	-1.1345865962890118
chr2	179804000	179805000	-1.1293809715870926
chr2	179804100	179805100	-1.3770488276211297
chr2	179804200	179805200	-1.5416525768539242
chr2	179804300	179805300	-0.7257365718291008
chr2	179804400	179805400	-0.3656252559568269
chr2	179804500	179805500	-0.6139981336897707
chr2	179804600	179805600	-0.4955779876266799
chr2	179804700	179805700	-0.1997317122024002
chr2	179804800	179805800	-0.6328132176372221
chr2	179804900	179805900	-0.7585060654080475
chr2	179805000	179806000	-0.6376015919274545
chr2	179805100	179806100	-0.6028094075895513
chr2	179805200	179806200	-0.23032907989393445
chr2	179805300	179806300	-0.4829913404049334
chr2	179805400	179806400	-0.3875412398447233
chr2	179805500	179806500	-0.5291324539019224
chr2	179805600	179806600	-0.3074945087858676
chr2	179805700	179806700	-0.7365931534962896
chr2	179805800	179806800	-0.2797038900262297
chr2	179805900	179806900	-0.3008348685856308
chr2	179806000	179807000	-0.36739884291692854
chr2	179806100	179807100	0.07871566104021256
chr2	179806200	179807200	0.4806767222898362
chr2	179806300	179807300	0.13976111212087033
chr2	179806400	179807400	-0.049352465867489606
chr2	179806500	179807500	0.4619474805087713
chr2	179806600	179807600	0.4264016922036633
chr2	179806700	179807700	0.8065725467262341
chr2	179806800	179807800	0.8030948688026085
chr2	179806900	179807900	1.011269355679858
chr2	179807000	179808000	1.3643102286032502
chr2	179807200	179808200	0.9487394459147479
chr2	179807300	179808300	-0.223122567731612
chr2	179807400	179808400	-0.4019018040769404
chr2	179807500	179808500	-0.9999210142793614
chr2	179807600	179808600	-0.8573529444244838
chr2	179807700	179808700	-0.4541817017321065
chr2	179807800	179808800	-0.27554700731406073
chr2	179807900	179808900	-0.7158999642118601
chr2	179808000	179809000	-1.2323288358394417
chr2	179808100	179809100	-1.7000792750904556
chr2	179808200	179809200	-1.4682782439846085
chr2	179808300	179809300	-0.4006849309309351
chr2	179808400	179809400	-0.10407614096546293
chr2	179808500	179809500	0.0825575853989235
chr2	179809100	179810100	2.4379106680639606
chr2	179809200	179810200	1.6727126290033316
chr2	179809300	179810300	0.8975684634182362
chr2	179809400	179810400	1.2850996074779004
chr2	179809500	179810500	1.3199202377784565
chr2	179809600	179810600	1.3375541964984896
chr2	179809700	179810700	0.6864007168615037
chr2	179809800	179810800	-0.483172308849665
chr2	179809900	179810900	-0.8344769452368788
chr2	179810000	179811000	-1.584284642496416
chr2	179810100	179811100	-1.822993818217392
chr2	179810200	179811200	-1.0437758787341809
chr2	179810300	179811300	-0.6573224872360893
chr2	179810400	179811400	-1.089897320741409
chr2	179810500	179811500	-0.9422305424273648
chr2	179810600	179811600	-1.4022321129609367
chr2	179810700	179811700	-0.6303821343420724
chr2	179810800	179811800	-0.0014751717747423408
chr2	179810900	179811900	0.5792815266068729
chr2	179811000	179812000	0.7891932549703125
chr2	179811100	179812100	0.6314602490458743
chr2	179811200	179812200	0.5446413897181829
chr2	179811300	179812300	0.6842460965853824
chr2	179811400	179812400	0.9319140872996092
chr2	179811500	179812500	1.0604429794211212
chr2	179811600	179812600	1.22846131451673
chr2	179811700	179812700	1.0635415973355749
chr2	179811800	179812800	1.6209958546521517
chr2	179811900	179812900	1.3808909813810362
chr2	179812000	179813000	1.1040359046565897
chr2	179812100	179813100	1.594324158650051
chr2	179812200	179813200	1.8038702022313815
chr2	179812300	179813300	1.8373943779165904
chr2	179812400	179813400	1.6201403238728782
chr2	179812500	179813500	1.4863222745836684
chr2	179812600	179813600	1.3680292035190496
chr2	179812700	179813700	0.7987613170793498
chr2	179812800	179813800	0.37442810328976783
chr2	179812900	179813900	0.20452661530472646
chr2	179813000	179814000	0.7296247072611481
chr2	179813100	179814100	0.3973872034678867
chr2	179813200	179814200	0.3829864225689363
chr2	179813300	179814300	0.9085267713713472
chr2	179813400	179814400	1.5014430796157443
chr2	179813500	179814500	1.1466475529768692
chr2	179813600	179814600	1.2670037951959858
chr2	179813700	179814700	2.18040875851659
chr2	179813800	179814800	1.911857731685784
chr2	179813900	179814900	1.9234259778368217
chr2	179814000	179815000	1.9611478391747086
chr2	179814100	179815100	2.4389313585286683
chr2	179814200	179815200	1.9930178272579504
chr2	179814300	179815300	1.8039253033241096
chr2	179814400	179815400	1.3641361869822817
chr2	179814500	179815500	1.4815053054266092
chr2	179814600	179815600	1.3645747947130646
chr2	179814700	179815700	1.2883240095558457
chr2	179814800	179815800	1.3425421966525473
chr2	179814900	179815900	1.563724087502787
chr2	179815000	179816000	1.4934900567160265
chr2	179815100	179816100	1.1184680968755665
chr2	179815200	179816200	0.8851706607604058
chr2	179815300	179816300	0.6666713578912546
chr2	179815400	179816400	0.8783537457623001
chr2	179815500	179816500	0.8612806730062346
chr2	179815600	179816600	1.0268087263507086
chr2	179815700	179816700	0.8958979437228389
chr2	179815800	179816800	0.9998859902773428
chr2	179815900	179816900	0.510881567831275
chr2	179816000	179817000	0.5631647451144138
chr2	179816100	179817100	0.4861330783116981
chr2	179816200	179817200	0.6024248737235669
chr2	179816300	179817300	0.7732576218730298
chr2	179816400	179817400	1.089215113406412
chr2	179816500	179817500	1.362640211162052
chr2	179816600	179817600	1.7531827226354193
chr2	179816700	179817700	1.5049878231335343
chr2	179816800	179817800	1.7138287973489408
chr2	179816900	179817900	1.4816096961589742
chr2	179817000	179818000	1.4361954895891542
chr2	179817100	179818100	1.1923039392005972
chr2	179817200	179818200	1.486066979361928
chr2	179817300	179818300	0.9063098759950194
chr2	179817400	179818400	0.4339669669130967
chr2	179817500	179818500	0.17062371322987005
chr2	179817600	179818600	0.311101365101024
chr2	179817700	179818700	0.3748682358433351
chr2	179817800	179818800	0.06572408072205675
chr2	179817900	179818900	0.26944642067372004
chr2	179818000	179819000	0.09630663975878308
chr2	179818100	179819100	0.4418418775349764
chr2	179818200	179819200	0.5198934206010467
chr2	179818300	179819300	0.9903096830085282
chr2	179818400	179819400	0.6175115669695658
chr2	179818500	179819500	1.2667625809227492
chr2	179818600	179819600	0.347653199649396
chr2	179818700	179819700	0.24172140632320466
chr2	179818800	179819800	-0.03160303010822529
chr2	179818900	179819900	-0.18541653946813133
chr2	179819000	179820000	-0.18025687058497078
chr2	179819100	179820100	-0.3008927320558171
chr2	179819200	179820200	-0.9829226377150102
chr2	179819300	179820300	-1.286317624177694
chr2	179819400	179820400	-0.8824384372598921
chr2	179819500	179820500	-1.518310673902889
chr2	179819600	179820600	-1.1272670271276128
chr2	179819700	179820700	-0.6481250834059673
chr2	179819800	179820800	-0.34577961079113084
chr2	179819900	179820900	0.3405269928992808
chr2	179820000	179821000	0.32937108734972464
chr2	179820100	179821100	0.12035596255537775
chr2	179820200	179821200	1.0532376716691665
chr2	179820300	179821300	0.9576705510003962
chr2	179820400	179821400	0.2579390717519612
chr2	179820500	179821500	0.4622745266727959
chr2	179820600	179821600	0.5381356972676055
chr2	179820700	179821700	0.0883512804488118
chr2	179820800	179821800	-0.05380873026359967
chr2	179820900	179821900	-0.7700390594900888
chr2	179821000	179822000	-0.8342377923906648
chr2	179821100	179822100	-0.6530330677647197
chr2	179821200	179822200	-1.5737702297387008
chr2	179821300	179822300	-1.086506001209976
chr2	179821400	179822400	-0.9771563154511872
chr2	179821500	179822500	-1.554646027154062
chr2	179821600	179822600	-1.5641474826164967
chr2	179821700	179822700	-1.5163296231393013
chr2	179821800	179822800	-1.6478678458105087
chr2	179821900	179822900	-0.9395209721412376
chr2	179822000	179823000	-0.684236564071542
chr2	179822100	179823100	-0.8161151492423117
chr2	179822200	179823200	0.11455181659217205
chr2	179822300	179823300	0.15664771204130734
chr2	179822400	179823400	0.43824125352740295
chr2	179822500	179823500	1.124077798618769
chr2	179822600	179823600	1.4573455073928996
chr2	179822700	179823700	1.6381501575820283
chr2	179822800	179823800	1.9685380362220304
chr2	179822900	179823900	1.398416311741749
chr2	179823000	179824000	1.1213876238166796
chr2	179823100	179824100	1.1493114475982789
chr2	179823200	179824200	0.6075042946216521
chr2	179823300	179824300	0.6627625430353098
chr2	179823400	179824400	0.758102114794893
chr2	179823500	179824500	1.1945268165694751
chr2	179823600	179824600	1.3348203289126206
chr2	179823700	179824700	1.9193967431526848
chr2	179823800	179824800	1.867103058467432
chr2	179823900	179824900	2.3432185983728084
chr2	179824000	179825000	2.9404870998564836
chr2	179824100	179825100	3.5717727622930737
chr2	179824200	179825200	3.6628451272500873
chr2	179824300	179825300	3.0873532800941943
chr2	179824400	179825400	3.1578367800831835
chr2	179824500	179825500	2.425170963423336
chr2	179824600	179825600	2.2951057743793566
chr2	179824700	179825700	1.5665161412804218
chr2	179824800	179825800	1.4753859409448815
chr2	179824900	179825900	1.6116405639672404
chr2	179825000	179826000	1.2667787840780658
chr2	179825100	179826100	0.7852244048072299
chr2	179825200	179826200	0.2446497013761949
chr2	179825300	179826300	0.983068497933033
chr2	179825400	179826400	0.8632891422700226
chr2	179825500	179826500	1.1300192014455193
chr2	179825600	179826600	0.7122435743996599
chr2	179825700	179826700	0.8090200154458035
chr2	179825800	179826800	1.3146138974772918
chr2	179825900	179826900	1.055073576691929
chr2	179826000	179827000	1.1010389388027686
chr2	179826100	179827100	1.4822515155905212
chr2	179826200	179827200	1.7056504186534025
chr2	179826300	179827300	1.368114938750799
chr2	179826400	179827400	1.7226074706740024
chr2	179826500	179827500	1.4433392807716392
chr2	179826600	179827600	1.8030648201822783
chr2	179826700	179827700	1.570822791378251
chr2	179826800	179827800	0.9881192227950394
chr2	179826900	179827900	1.1301678719307593
chr2	179827000	179828000	0.9713950369436384
chr2	179827100	179828100	0.4415615470927173
chr2	179827200	179828200	0.9416038358289088
chr2	179827300	179828300	1.1079875921713342
chr2	179827400	179828400	0.7709447946045261
chr2	179827500	179828500	0.8404804901117782
chr2	179827600	179828600	0.6646600376629789
chr2	179827700	179828700	0.6985932516728242
chr2	179827800	179828800	0.6563135461864685
chr2	179827900	179828900	1.0246247377583997
chr2	179828000	179829000	1.7159540640681843
chr2	179828100	179829100	1.5271932394715158
chr2	179828200	179829200	1.5104249059924435
chr2	179828300	179829300	1.0582291258908136
chr2	179828400	179829400	1.070406114055534
chr2	179828500	179829500	1.2458653242957671
chr2	179828600	179829600	0.4852878964962927
chr2	179828700	179829700	-0.5370814443933778
chr2	179828800	179829800	-0.5322158416257277
chr2	179828900	179829900	-1.2762845689554658
chr2	179829000	179830000	-1.862157341004806
chr2	179829100	179830100	-1.9183091143486644
chr2	179829200	179830200	-2.0704787578870776
chr2	179829300	179830300	-2.319028314923074
chr2	179829400	179830400	-2.46379105016915
chr2	179829500	179830500	-2.1037631286807947
chr2	179829600	179830600	-1.399129952763568
chr2	179829700	179830700	0.12553321156278974
chr2	179829800	179830800	0.06318139505801453
chr2	179829900	179830900	0.07578768672743108
chr2	179830000	179831000	0.06127337466237029
chr2	179830100	179831100	0.19789554007999446
chr2	179830200	179831200	-0.14649657618266235
chr2	179830300	179831300	0.02003430311852625
chr2	179830400	179831400	0.12661659334475686
chr2	179830500	179831500	-0.6871754539085214
chr2	179830600	179831600	-0.8791763770075663
chr2	179830700	179831700	-1.1600011693078431
chr2	179830800	179831800	-1.0024348298848744
chr2	179830900	179831900	-0.8993742498397671
chr2	179831000	179832000	-0.828322805453625
chr2	179831100	179832100	-0.4517066110215525
chr2	179831200	179832200	-0.11020332490277956
chr2	179831300	179832300	0.29387836837682485
chr2	179831400	179832400	1.0443848050571136
chr2	179831500	179832500	1.638324268753507
chr2	179831600	179832600	2.1844559933805736
chr2	179831700	179832700	2.0957385362162406
chr2	179831800	179832800	2.426656616862514
chr2	179831900	179832900	2.651733253178917
chr2	179832000	179833000	3.015592381537781
chr2	179832100	179833100	2.2383012000840314
chr2	179832200	179833200	2.660905615062128
chr2	179832300	179833300	2.2130523059367166
chr2	179832400	179833400	1.4028801389649344
chr2	179832500	179833500	1.2116862952786571
chr2	179832600	179833600	0.8414924276827939
chr2	179832700	179833700	0.5247940604516712
chr2	179832800	179833800	0.4336498568408241
chr2	179832900	179833900	0.09365282984763673
chr2	179833000	179834000	-0.7929666836287522
chr2	179833100	179834100	-0.3389074970239757
chr2	179833200	179834200	-0.9548327813183756
chr2	179833300	179834300	-0.014562689276888996
chr2	179833400	179834400	0.3857404536744993
chr2	179833500	179834500	0.3570297522102341
chr2	179833600	179834600	-0.05302662988501679
chr2	179833700	179834700	0.1545354775201955
chr2	179833800	179834800	0.06708338656633397
chr2	179833900	179834900	0.1185205823980488
chr2	179834000	179835000	0.5706700483825712
chr2	179834100	179835100	0.5995400149876466
chr2	179834200	179835200	0.2161279921376013
chr2	179834300	179835300	-1.5049117194191484
chr2	179834400	179835400	-2.344838391728382
chr2	179834500	179835500	-1.5387840269197608
chr2	179834600	179835600	-1.7053622740396468
chr2	179834700	179835700	-1.6504810275337192
chr2	179834800	179835800	-1.7520864159718954
chr2	179834900	179835900	-1.5301138446991462
chr2	179835000	179836000	-1.9694550581556043
chr2	179835100	179836100	-1.9696641143762936
chr2	179835200	179836200	-0.9781546384406772
chr2	179835300	179836300	-0.03492803109798456
chr2	179835400	179836400	0.19231235662165608
chr2	179835500	179836500	-0.8103318761174292
chr2	179835600	179836600	0.16817063205183327
chr2	179835700	179836700	0.4495188013316141
chr2	179835800	179836800	0.6760268613648959
chr2	179835900	179836900	0.7953662084729065
chr2	179836000	179837000	1.0814114118631324
chr2	179836100	179837100	1.3325690703172175
chr2	179836200	179837200	0.2402966253763977
chr2	179836300	179837300	0.8427105348718656
chr2	179836400	179837400	1.2239194633731656
chr2	179836500	179837500	1.3284232849567186
chr2	179836600	179837600	0.9455337482557962
chr2	179836700	179837700	-0.04802940870747429
chr2	179836800	179837800	0.07944752909870484
chr2	179836900	179837900	0.4539285618445426
chr2	179837000	179838000	0.7580841450011281
chr2	179837100	179838100	0.2301675048654223
chr2	179837200	179838200	0.7382201498950556
chr2	179837300	179838300	0.6226497290649224
chr2	179837400	179838400	0.9696198113798
chr2	179837500	179838500	1.2769096539450426
chr2	179837600	179838600	0.845929570320109
chr2	179837700	179838700	1.3744810974093569
chr2	179837800	179838800	0.5662338342083404
chr2	179837900	179838900	0.2319129465366889
chr2	179838000	179839000	-0.04247675901601016
chr2	179838100	179839100	0.048892917115359764
chr2	179838200	179839200	0.5366663378971146
chr2	179838300	179839300	-0.1116594513060691
chr2	179838400	179839400	-0.5033604556651157
chr2	179838500	179839500	-0.24040407867184946
chr2	179838600	179839600	0.11301225366731485
chr2	179838700	179839700	0.5353620645149509
chr2	179838800	179839800	1.169693923846681
chr2	179838900	179839900	1.2115450116144344
chr2	179839000	179840000	1.8064495998182828
chr2	179839100	179840100	2.1364107212426013
chr2	179839200	179840200	1.8610017063977344
chr2	179839300	179840300	2.6782197319351333
chr2	179839400	179840400	2.635367031944909
chr2	179839500	179840500	2.0921201583705997
chr2	179839600	179840600	2.463579052748176
chr2	179839700	179840700	2.2148886237460066
chr2	179839800	179840800	2.384666824462345
chr2	179839900	179840900	1.963016267627615
chr2	179840000	179841000	1.3386636715968843
chr2	179840100	179841100	1.391313162246842
chr2	179840200	179841200	1.3154406335752111
chr2	179840300	179841300	0.9302953710476074
chr2	179840400	179841400	1.0772891421102309
chr2	179840500	179841500	1.5670816090477486
chr2	179840600	179841600	1.2541470922776183
chr2	179840700	179841700	1.8905037088601755
chr2	179840800	179841800	0.7339399388416011
chr2	179840900	179841900	0.1815696262862908
chr2	179841000	179842000	-0.29693878262750784
chr2	179841100	179842100	-0.3476251575629528
chr2	179841200	179842200	-0.3477720641466527
chr2	179841300	179842300	-0.30211745920191296
chr2	179841400	179842400	-0.28115537754583125
chr2	179841500	179842500	-0.20761553332715246
chr2	179841600	179842600	-0.3485308698833499
chr2	179841700	179842700	-0.9847114526357362
chr2	179841800	179842800	-0.4689566206356678
chr2	179841900	179842900	0.10116900829041177
chr2	179842000	179843000	-0.019716994260595665
chr2	179842100	179843100	-0.4356634072666434
chr2	179842200	179843200	-0.4689097637492899
chr2	179842300	179843300	-0.4482618492075479
chr2	179842400	179843400	-0.6898883071148161
chr2	179842500	179843500	-1.1417403087745437
chr2	179842600	179843600	-1.4043503547982532
chr2	179842700	179843700	-1.6476222651729504
chr2	179842800	179843800	-1.4060650799407743
chr2	179842900	179843900	-1.4222523410309047
chr2	179843000	179844000	-0.7269165695175813
chr2	179843100	179844100	-0.37603892232964203
chr2	179843200	179844200	-0.2322348148256645
chr2	179843300	179844300	-0.7243918314020955
chr2	179843400	179844400	-0.09470825574581786
chr2	179843500	179844500	0.060651674878166736
chr2	179843600	179844600	-0.15136661012640978
chr2	179843700	179844700	-0.6976354509616892
chr2	179843800	179844800	-0.7408599146656286
chr2	179843900	179844900	-0.5506249299905014
chr2	179844000	179845000	-0.6065564581831585
chr2	179844100	179845100	-0.9794981354760908
chr2	179844200	179845200	-1.2392214647456847
chr2	179844300	179845300	-1.4733183423327338
chr2	179844400	179845400	-1.5490464658555383
chr2	179844500	179845500	-1.6741336942903209
chr2	179844600	179845600	-0.5591991727646809
chr2	179844700	179845700	0.29560320239769555
chr2	179844800	179845800	0.6478629291677008
chr2	179844900	179845900	0.7371540374004679
chr2	179845000	179846000	0.7723224693821785
chr2	179845100	179846100	0.9847651584991428
chr2	179845200	179846200	0.7891423484912603
chr2	179845300	179846300	1.7017229836497088
chr2	179845400	179846400	1.7302879278536507
chr2	179845500	179846500	1.9592526674100947
chr2	179845600	179846600	1.6372277214456634
chr2	179845700	179846700	1.5985555309428472
chr2	179845800	179846800	1.1513343485736338
chr2	179845900	179846900	1.4898195150443407
chr2	179846000	179847000	1.6512225642908094
chr2	179846100	179847100	1.3797645520799704
chr2	179846200	179847200	1.7884393880214768
chr2	179846300	179847300	0.8707295986905177
chr2	179846400	179847400	0.6730454947347734
chr2	179846500	179847500	0.21582742607934444
chr2	179846600	179847600	0.3298624233999329
chr2	179846700	179847700	-0.3948190312198157
chr2	179846800	179847800	-0.05309411329703139
chr2	179846900	179847900	-0.4446225831096928
chr2	179847000	179848000	-1.6402126739924994
chr2	179847100	179848100	-1.5657261305940802
chr2	179847200	179848200	-1.6118108484871514
chr2	179847300	179848300	-1.247337653058838
chr2	179847400	179848400	-0.6391244119583759
chr2	179847500	179848500	-0.3717082798515191
chr2	179847600	179848600	-0.94808834328774
chr2	179847700	179848700	-0.6296082767642939
chr2	179847800	179848800	-0.3757080131014384
chr2	179847900	179848900	-0.8203190491664617
chr2	179848000	179849000	0.45131060801783407
chr2	179848100	179849100	1.1454753982615973
chr2	179848200	179849200	1.0857917343125754
chr2	179848300	179849300	1.473786324553411
chr2	179848400	179849400	1.04560816394816
chr2	179848500	179849500	1.0006130419425945
chr2	179848600	179849600	1.4224629870120824
chr2	179848700	179849700	1.5920731664171293
chr2	179848800	179849800	1.1510755040371348
chr2	179848900	179849900	2.1510866503835824
chr2	179849000	179850000	1.6033423983070436
chr2	179849100	179850100	1.2527183521495773
chr2	179849200	179850200	1.3657988668377858
chr2	179849300	179850300	0.5931766441216315
chr2	179849400	179850400	0.27707148199292536
chr2	179849500	179850500	-0.021842902871059475
chr2	179849600	179850600	0.0942762415257561
chr2	179849700	179850700	0.007926747294937038
chr2	179849800	179850800	-0.042952141922936345
chr2	179849900	179850900	-0.1812387537305502
chr2	179850000	179851000	0.3112909301130609
chr2	179850100	179851100	0.17402267011388722
chr2	179850200	179851200	-0.028005406732931736
chr2	179850300	179851300	0.395671110300194
chr2	179850400	179851400	1.3780543895589898
chr2	179850500	179851500	1.8572508638178864
chr2	179850600	179851600	1.9896264443538088
chr2	179850700	179851700	2.044393881770922
chr2	179850800	179851800	2.5028290292566817
chr2	179850900	179851900	1.9725306470184103
chr2	179851000	179852000	1.7115555631242796
chr2	179851100	179852100	1.4000648551667132
chr2	179851200	179852200	2.0522566207678365
chr2	179851300	179852300	1.5883981204555435
chr2	179851400	179852400	0.7386367031974991
chr2	179851500	179852500	0.2847623613423928
chr2	179851600	179852600	0.6441954760556877
chr2	179851700	179852700	0.726317997876153
chr2	179851800	179852800	0.39206947780122536
chr2	179851900	179852900	0.3531831348407489
chr2	179852000	179853000	0.16253099441458366
chr2	179852100	179853100	-0.11864217021294778
chr2	179852200	179853200	-0.5089726537892063
chr2	179852300	179853300	-0.12139245879301742
chr2	179852400	179853400	-0.029869030536698538
chr2	179852500	179853500	0.22206146955974684
chr2	179852600	179853600	-0.37464788307608426
chr2	179852700	179853700	-0.5248088781839714
chr2	179852800	179853800	-0.3279152909754125
chr2	179852900	179853900	0.018428468927703216
chr2	179853000	179854000	0.5649865180625648
chr2	179853100	179854100	1.3505650677997516
chr2	179853200	179854200	0.8244265604999866
chr2	179853300	179854300	1.2312645219675138
chr2	179853400	179854400	1.0071036155675746
chr2	179853500	179854500	0.9126816669680992
chr2	179853600	179854600	0.5819815405139387
chr2	179853700	179854700	0.6139420827778239
chr2	179853800	179854800	0.8764087690184007
chr2	179853900	179854900	0.4792733506337105
chr2	179854000	179855000	0.1803243761144096
chr2	179854100	179855100	0.6254511718478899
chr2	179854200	179855200	0.573985838553198
chr2	179854300	179855300	0.28410449738070137
chr2	179854400	179855400	0.2619074303307033
chr2	179854500	179855500	0.021153751925984458
chr2	179854600	179855600	-0.08735731520832099
chr2	179854700	179855700	-0.18900619251175133
chr2	179854800	179855800	-0.2986223292351215
chr2	179854900	179855900	-0.17680818918175298
chr2	179855000	179856000	-0.5790612067523417
chr2	179855100	179856100	-1.1223183927064404
chr2	179855200	179856200	-1.2309822183338759
chr2	179855300	179856300	-1.3034450541687428
chr2	179855400	179856400	-1.1435485704229242
chr2	179855500	179856500	-0.8754174154204019
chr2	179855600	179856600	-0.4463066067247721
chr2	179856700	179857700	0.4976220043070575
chr2	179856800	179857800	0.7609063400441803
chr2	179856900	179857900	1.57864078072427
chr2	179857000	179858000	2.206526950875589
chr2	179857100	179858100	2.0610227095027
chr2	179857200	179858200	1.8522055991061388
chr2	179857300	179858300	1.7177525726230296
chr2	179857400	179858400	2.0362986872744218
chr2	179857500	179858500	2.046347606325748
chr2	179857600	179858600	2.6985209424700023
chr2	179857700	179858700	2.8664178942133693
chr2	179857800	179858800	3.064324140247665
chr2	179857900	179858900	2.3927151607547628
chr2	179858000	179859000	1.9492599845447576
chr2	179858100	179859100	1.666822139771977
chr2	179858200	179859200	2.0443389522527133
chr2	179858300	179859300	1.4407888738545096
chr2	179858400	179859400	0.4979474912823978
chr2	179858500	179859500	-0.18979477159275449
chr2	179858600	179859600	-0.9750388471848348
chr2	179858700	179859700	-1.3513039471890371
chr2	179858800	179859800	-1.4469964270813245
chr2	179858900	179859900	-1.300640160221259
chr2	179859000	179860000	-0.8968198917162024
chr2	179859100	179860100	-1.1313000015289765
chr2	179859200	179860200	-1.3494825939458055
chr2	179859300	179860300	-0.7388169181050476
chr2	179859400	179860400	-0.4904212682293953
chr2	179859500	179860500	0.03679088857397357
chr2	179859600	179860600	0.3835270429544455
chr2	179859700	179860700	0.514563250622837
chr2	179859800	179860800	0.5793514354436136
chr2	179859900	179860900	0.558960446053842
chr2	179860000	179861000	0.1887728994736461
chr2	179860100	179861100	0.5655802262800069
chr2	179860200	179861200	1.7662141107267697
chr2	179860300	179861300	2.7094596844619256
chr2	179860400	179861400	2.6225636019416565
chr2	179860500	179861500	2.218052191456859
chr2	179860600	179861600	1.8350026737911536
chr2	179860700	179861700	2.464760098622452
chr2	179860800	179861800	2.478056163285202
chr2	179860900	179861900	1.918843530510136
chr2	179861000	179862000	1.6672580287887822
chr2	179861100	179862100	1.254875999236163
chr2	179861200	179862200	-0.2283205339977593
chr2	179861300	179862300	-1.9828501056945969
chr2	179861400	179862400	-0.9551628844031436
chr2	179861500	179862500	-0.22108374895466096
chr2	179861600	179862600	1.2983074892773996
chr2	179861700	179862700	1.8459528153968068
chr2	179861800	179862800	2.355182498458073
chr2	179861900	179862900	2.678322176765119
chr2	179862000	179863000	2.312207243739315
chr2	179862100	179863100	2.1598848194006512
chr2	179862200	179863200	2.2932306395310764
chr2	179862300	179863300	2.103474834422234
chr2	179862400	179863400	2.3143143332337157
chr2	179862500	179863500	2.780897026170632
chr2	179862600	179863600	1.6994919767466068
chr2	179862700	179863700	0.8441580370976624
chr2	179862800	179863800	0.26787359470272304
chr2	179862900	179863900	-0.30911857093271955
chr2	179863000	179864000	-0.39012802309364863
chr2	179863100	179864100	-0.3911919852906745
chr2	179863200	179864200	-0.9387041145463376
chr2	179863300	179864300	-0.8666536291464914
chr2	179863400	179864400	-1.5274075192278955
chr2	179863500	179864500	-2.1554510457494542
chr2	179863600	179864600	-1.3066952468130455
chr2	179863700	179864700	-1.2770416450815227
chr2	179863800	179864800	-0.7624372096114219
chr2	179864200	179865200	1.9232532558181719
chr2	179864300	179865300	2.4144497325249885
chr2	179864400	179865400	2.1963588164795294
chr2	179864500	179865500	2.1862962367596017
chr2	179864600	179865600	1.4990589375452792
chr2	179864700	179865700	1.7060755974084818
chr2	179864800	179865800	2.1240129281121765
chr2	179864900	179865900	1.9140384669197248
chr2	179865000	179866000	1.9088486503067115
chr2	179865100	179866100	2.0396987902682566
chr2	179865200	179866200	1.735622680955841
chr2	179865300	179866300	1.7253309522835634
chr2	179865400	179866400	0.9669944119619815
chr2	179865500	179866500	1.082355118996511
chr2	179865600	179866600	1.2388664420315392
chr2	179865700	179866700	1.4034815555113322
chr2	179865800	179866800	1.2209615386969
chr2	179865900	179866900	0.7713995402662269
chr2	179866000	179867000	1.0558225682732871
chr2	179866100	179867100	1.0454809742836222
chr2	179866200	179867200	0.8844613647097446
chr2	179866300	179867300	0.6661174218624416
chr2	179866400	179867400	1.1046673193433327
chr2	179866500	179867500	1.4750060703636891
chr2	179866600	179867600	1.9789991589268727
chr2	179866700	179867700	1.5297403368073117
chr2	179866800	179867800	1.2921354250898394
chr2	179866900	179867900	1.9305385142803504
chr2	179867000	179868000	1.5321609188564236
chr2	179867100	179868100	0.8997634481707107
chr2	179867200	179868200	1.3502374750197157
chr2	179867300	179868300	1.0863817060164351
chr2	179867400	179868400	1.6583548892019648
chr2	179868700	179869700	-0.4122985075527431
chr2	179868800	179869800	-0.8581948903187705
chr2	179868900	179869900	-0.7331354489197225
chr2	179869000	179870000	-0.12558378773983225
chr2	179869100	179870100	0.4824322216079153
chr2	179869200	179870200	-0.09497919087508136
chr2	179869300	179870300	0.24769859053889584
chr2	179869400	179870400	-0.03945436688622458
chr2	179869500	179870500	0.2835863355224967
chr2	179869600	179870600	-0.06306878717816923
chr2	179869700	179870700	-0.14824207867945474
chr2	179869800	179870800	-0.23424953487456585
chr2	179869900	179870900	-0.3203632618929813
chr2	179870000	179871000	-0.46800893979148767
chr2	179870100	179871100	-0.7193368526693132
chr2	179870200	179871200	-0.21497642644541776
chr2	179870300	179871300	-0.2340346193376653
chr2	179870400	179871400	-0.11144769539724077
chr2	179870500	179871500	-0.2650003480577988
chr2	179870600	179871600	0.16899632525185912
chr2	179870700	179871700	0.3027626711947513
chr2	179871200	179872200	0.6377817800104829
chr2	179871300	179872300	0.3732259684026295
chr2	179871400	179872400	0.20170442019474327
chr2	179871500	179872500	0.05018928039880655
chr2	179872700	179873700	-0.032672838532712745
chr2	179872800	179873800	0.3150976257982803
chr2	179872900	179873900	0.13777388084897804
chr2	179873000	179874000	0.3151329558622555
chr2	179873100	179874100	0.7008665421728222
chr2	179873200	179874200	0.7030427709088137
chr2	179873300	179874300	0.460084599056054
chr2	179873400	179874400	0.9055917888204066
chr2	179873500	179874500	1.1675246951377871
chr2	179873600	179874600	1.1233196883536345
chr2	179873700	179874700	1.3120386646932598
chr2	179873800	179874800	1.2389503635924306
chr2	179873900	179874900	0.029634574519282964
chr2	179874000	179875000	0.09278396120879671
chr2	179874100	179875100	-1.0815436258791422
chr2	179874200	179875200	-1.090113259706602
chr2	179874300	179875300	-1.1307580483146835
chr2	179874400	179875400	-1.6796758903947089
chr2	179874500	179875500	-1.4980012370202913
chr2	179874600	179875600	-1.3550780468156671
chr2	179874700	179875700	-0.7073567886652029
chr2	179874800	179875800	-0.9722469445182136
chr2	179874900	179875900	0.3153627200969717
chr2	179875000	179876000	-0.11336098076280984
chr2	179875100	179876100	0.9433559191296744
chr2	179875200	179876200	0.7037409198161926
chr2	179875300	179876300	0.2761353017887201
chr2	179875400	179876400	0.49279718792388105
chr2	179875500	179876500	0.2319812335378155
chr2	179875600	179876600	0.22433023216683487
chr2	179875700	179876700	-0.1372843576358233
chr2	179875800	179876800	-0.8179123958984454
chr2	179875900	179876900	-1.1333936538213976
chr2	179876000	179877000	-0.9638002583273828
chr2	179876100	179877100	-1.2640655990278316
chr2	179876200	179877200	-0.886531719057146
chr2	179876300	179877300	-0.8537008910332827
chr2	179876400	179877400	-0.9467799001259468
chr2	179876500	179877500	-0.5704693626607259
chr2	179876600	179877600	-0.9764687158587524
chr2	179876700	179877700	-0.4949895579928065
chr2	179876800	179877800	0.26691358602490434
chr2	179876900	179877900	0.4148837994220139
chr2	179877000	179878000	0.7659118195337147
chr2	179877100	179878100	0.5781206676869697
chr2	179877200	179878200	0.4930040801702174
chr2	179877300	179878300	0.6452129590612405
chr2	179877400	179878400	0.979375662124075
chr2	179877500	179878500	0.7344271990290506
chr2	179877600	179878600	1.1300885259538709
chr2	179877700	179878700	0.4432535146424509
chr2	179878800	179879800	-0.18817314277894445
chr2	179878900	179879900	-0.7160292454521667
chr2	179879000	179880000	1.4594465089447886
chr2	179879100	179880100	1.3216345212371614
chr2	179879200	179880200	1.5180874556142725
chr2	179879300	179880300	1.8556622691483813
chr2	179879400	179880400	1.91375750538416
chr2	179879500	179880500	2.339980617617305
chr2	179879600	179880600	2.4568352728038385
chr2	179879700	179880700	2.0161423418900983
chr2	179879800	179880800	1.5922804986579853
chr2	179879900	179880900	1.7691315717382974
chr2	179880000	179881000	1.3621992309688797
chr2	179880100	179881100	1.6212373189565066
chr2	179880200	179881200	1.441867984571109
chr2	179880300	179881300	0.9926279330575624
chr2	179880400	179881400	0.8126114032398777
chr2	179880500	179881500	0.2547204182489708
chr2	179880600	179881600	-0.3895846134689984
chr2	179880700	179881700	-0.5471548189578913
chr2	179880800	179881800	-0.5151950910077867
chr2	179880900	179881900	-0.1050176088390157
chr2	179881000	179882000	0.546127836596522
chr2	179881100	179882100	-0.2748508454752916
chr2	179881200	179882200	-0.15928398598647492
chr2	179881300	179882300	-0.11880930375593313
chr2	179881400	179882400	-0.2492243223170861
chr2	179881500	179882500	-0.13867628499470305
chr2	179881600	179882600	0.7580241862012941
chr2	179881700	179882700	0.5415544150537287
chr2	179881800	179882800	0.9403964755469504
chr2	179881900	179882900	1.2605764821631094
chr2	179882000	179883000	0.1461607416837804
chr2	179882100	179883100	0.7507921186830525
chr2	179882200	179883200	0.2947075856091746
chr2	179882300	179883300	0.5314138927929216
chr2	179882400	179883400	0.6876043999502691
chr2	179882500	179883500	0.835416815226548
chr2	179882600	179883600	-0.07760650922758051
chr2	179882700	179883700	0.7678762811802433
chr2	179882800	179883800	0.37332252631578666
chr2	179882900	179883900	0.2807381374240299
chr2	179883000	179884000	1.4986410370667302
chr2	179883100	179884100	1.596133656649012
chr2	179883200	179884200	1.6586116862115905
chr2	179883300	179884300	1.3672782032984216
chr2	179883400	179884400	0.8055115946477299
chr2	179883500	179884500	0.6169224138218425
chr2	179883600	179884600	0.7591871376732144
chr2	179883700	179884700	0.5497907877515004
chr2	179883800	179884800	0.33759549980305803
chr2	179883900	179884900	0.14653326905081995
chr2	179884000	179885000	-0.054409896229353834
chr2	179884100	179885100	-0.475390229649657
chr2	179884200	179885200	0.3361746183131349
chr2	179884300	179885300	0.7059959376570887
chr2	179884400	179885400	1.3707580071220635
chr2	179884500	179885500	1.056846398774922
chr2	179884600	179885600	0.9594237807948628
chr2	179884700	179885700	0.5969394916290109
chr2	179884800	179885800	0.1861985397739117
chr2	179884900	179885900	0.04274817966916147
chr2	179885000	179886000	-0.509319821556398
chr2	179885100	179886100	0.06270195340385147
chr2	179885200	179886200	-0.5108913875440666
chr2	179885300	179886300	-0.9207731637770769
chr2	179885400	179886400	-1.2801535483324171
chr2	179885500	179886500	-1.3981593022516268
chr2	179885600	179886600	-1.4400006921329644
chr2	179885700	179886700	-1.1900474927491609
chr2	179885800	179886800	-0.3220371395172121
chr2	179885900	179886900	-0.3583895036949929
chr2	179886000	179887000	-0.26756979241333234
chr2	179886100	179887100	-0.4473258730867704
chr2	179886200	179887200	-0.5604350612623349
chr2	179886300	179887300	-0.3547397116391772
chr2	179886400	179887400	-0.08715293368105527
chr2	179886500	179887500	0.07115652451409969
chr2	179886600	179887600	0.12338177080924707
chr2	179886700	179887700	-0.2187939546395848
chr2	179886800	179887800	-0.967709788522377
chr2	179886900	179887900	-1.2679133932379587
chr2	179887000	179888000	-1.6763532694897543
chr2	179887100	179888100	-1.3807633363358305
chr2	179887200	179888200	-1.9738697994091656
chr2	179887300	179888300	-1.428331760602285
chr2	179887400	179888400	-1.8160259056431816
chr2	179887500	179888500	-1.36498054510747
chr2	179887600	179888600	-1.4359519814562545
chr2	179887700	179888700	-1.0063501529562653
chr2	179887800	179888800	-0.41217432180459856
chr2	179887900	179888900	-0.41650203895735216
chr2	179888000	179889000	0.194740211208264
chr2	179888100	179889100	-0.6217707340904631
chr2	179888200	179889200	-0.5405329534282344
chr2	179888300	179889300	-0.449850510445603
chr2	179888400	179889400	-0.4000391664500629
chr2	179888500	179889500	-0.516208714862559
chr2	179888600	179889600	-0.482060450658441
chr2	179888700	179889700	-1.023154099019962
chr2	179888800	179889800	-1.0367243884773811
chr2	179888900	179889900	-0.870563554063028
chr2	179889000	179890000	-1.2427504910918705
chr2	179889100	179890100	-0.5124579714702957
chr2	179889200	179890200	-0.000729449210091066
chr2	179889300	179890300	-0.5940207300960357
chr2	179889400	179890400	-0.9178844131957627
chr2	179889500	179890500	-1.152896120661117
chr2	179889600	179890600	-0.9637200711613252
chr2	179889700	179890700	-0.8015835726979591
chr2	179889800	179890800	-0.5166015755041509
chr2	179889900	179890900	-0.3801076458995575
chr2	179890000	179891000	-0.8925397399250677
chr2	179890100	179891100	-0.8296046256749962
chr2	179890200	179891200	-1.3460336270363016
chr2	179890300	179891300	-1.2017239224492593
chr2	179890400	179891400	-0.2578682168091784
chr2	179890500	179891500	-0.8140813745958391
chr2	179890600	179891600	-0.4876032803322357
chr2	179890700	179891700	-0.2733181967582617
chr2	179890800	179891800	-0.7914052371577532
chr2	179890900	179891900	-0.963985499708188
chr2	179891000	179892000	-0.22702285815412462
chr2	179891100	179892100	-0.8705942297402228
chr2	179891200	179892200	-0.013992457973539669
chr2	179891300	179892300	-0.5396891059198413
chr2	179891400	179892400	-0.9817743546378588
chr2	179891500	179892500	-0.4935112850142618
chr2	179891600	179892600	-1.2781602572029198
chr2	179891700	179892700	-1.2002360020266336
chr2	179891800	179892800	-0.7850734195836837
chr2	179891900	179892900	-0.613502867545596
chr2	179892000	179893000	-0.5643086875448444
chr2	179892100	179893100	-0.3451898650650313
chr2	179892200	179893200	-0.4567775105909352
chr2	179892300	179893300	0.15549164941885815
chr2	179892400	179893400	-0.4369959410208256
chr2	179892500	179893500	-0.4421325116968313
chr2	179892600	179893600	0.09425725299974418
chr2	179892700	179893700	0.05747375584327881
chr2	179892800	179893800	-0.02472927131830255
chr2	179892900	179893900	-0.3320035836988208
chr2	179893000	179894000	-0.3941692313062302
chr2	179893100	179894100	-0.5463406367927789
chr2	179893200	179894200	-0.3325151180136303
chr2	179893300	179894300	-0.2845145181285784
chr2	179893400	179894400	0.773026935617364
chr2	179893500	179894500	1.1547690078439392
chr2	179893600	179894600	0.8049342876397244
chr2	179893700	179894700	0.7723431440856826
chr2	179893800	179894800	0.7126189593877981
chr2	179893900	179894900	1.5117587420068448
chr2	179894000	179895000	1.310314399965619
chr2	179894100	179895100	1.6777553852742828
chr2	179894200	179895200	1.41408474203399
chr2	179894300	179895300	1.0735818123418637
chr2	179894400	179895400	0.504062529910445
chr2	179894500	179895500	-0.4369101284441837
chr2	179894600	179895600	-0.2304501265818729
chr2	179894700	179895700	0.14458671040627555
chr2	179894800	179895800	0.3820162007319465
chr2	179894900	179895900	-0.77712450353549
chr2	179895000	179896000	-0.7787727804611414
chr2	179895100	179896100	-0.8988253396882352
chr2	179895200	179896200	-1.0299161958479617
chr2	179895300	179896300	-0.9603947337139248
chr2	179895400	179896400	-1.1305914596015167
chr2	179895500	179896500	-0.3650995917673467
chr2	179895600	179896600	-0.7014270458496171
chr2	179895700	179896700	-0.7265869815631697
chr2	179895800	179896800	-1.4172783297548992
chr2	179895900	179896900	-0.9298088885906698
chr2	179896000	179897000	-0.8451704712754976
chr2	179896100	179897100	-0.4357428485351488
chr2	179896200	179897200	-0.4171214194987774
chr2	179896300	179897300	-0.6545137601193146
chr2	179896400	179897400	-0.391645890926284
chr2	179896500	179897500	-0.4988013908055528
chr2	179896600	179897600	-0.01746753451977629
chr2	179896700	179897700	-0.4619264283156512
chr2	179896800	179897800	0.15971318978154425
chr2	179896900	179897900	0.3941920290019744
chr2	179897000	179898000	0.5344505047506389
chr2	179897100	179898100	0.07145767736162055
chr2	179897200	179898200	-0.42676271487308304
chr2	179897300	179898300	-0.26158097975086314
chr2	179897400	179898400	0.005101483521990164
chr2	179897500	179898500	0.12992882304694586
chr2	179897600	179898600	0.5432123610666285
chr2	179897700	179898700	0.7501188945812435
chr2	179897800	179898800	0.943770242853467
chr2	179897900	179898900	0.9083113166601045
chr2	179898000	179899000	1.0357155654959214
chr2	179898100	179899100	1.2251146514364928
chr2	179898200	179899200	1.6478122991744266
chr2	179898300	179899300	1.3148100261826552
chr2	179898400	179899400	1.0901089686298822
chr2	179898500	179899500	1.2974603902436204
chr2	179898600	179899600	0.4775675013911462
chr2	179898700	179899700	0.2359191967837605
chr2	179898800	179899800	0.1958015142755189
chr2	179898900	179899900	-0.024844371381487783
chr2	179899000	179900000	-0.2384710858523754
chr2	179899100	179900100	-0.5291385306448572
chr2	179899200	179900200	-0.4721173906430611
chr2	179899300	179900300	-0.3949120577168513
chr2	179899400	179900400	-0.7610784702268327
chr2	179899500	179900500	-1.1178717273986771
chr2	179899600	179900600	-1.0064351200307806
chr2	179899700	179900700	-0.6506813126343672
chr2	179899800	179900800	-1.1038338633049898
chr2	179899900	179900900	-0.5736393539785849
chr2	179900000	179901000	-0.528895910731034
chr2	179900100	179901100	-0.6679520273369967
chr2	179900200	179901200	-0.7751741258796937
chr2	179900300	179901300	-0.5919895514410047
chr2	179900400	179901400	-0.4128513861211201
chr2	179900500	179901500	-0.14390766425169935
chr2	179900600	179901600	-0.00865664509221225
chr2	179900700	179901700	-0.047055371898881225
chr2	179900800	179901800	-0.3562450807201016
chr2	179900900	179901900	-0.9154972594272428
chr2	179901000	179902000	-1.0506879835921543
chr2	179901100	179902100	-0.4878830547696117
chr2	179901200	179902200	-0.487312604871685
chr2	179901300	179902300	-0.22103655865091007
chr2	179902300	179903300	-1.8567338515070688
chr2	179902400	179903400	-1.7860865477690877
chr2	179902500	179903500	-1.8430858826381604
chr2	179902600	179903600	-0.7183463855345388
chr2	179902700	179903700	-0.4696082070843031
chr2	179902800	179903800	-0.26247336565368296
chr2	179902900	179903900	-0.5407944295662078
chr2	179903000	179904000	-0.058473267997148554
chr2	179903100	179904100	-0.11263800997618965
chr2	179903200	179904200	0.562587897912337
chr2	179903300	179904300	-0.2530153233933132
chr2	179903400	179904400	-0.00805516112137731
chr2	179903500	179904500	0.09713320336756116
chr2	179903600	179904600	-0.14831340385534375
chr2	179903700	179904700	0.07710560441897722
chr2	179903800	179904800	0.2395454112055433
chr2	179903900	179904900	-0.14783500661484278
chr2	179904000	179905000	0.011655681985747613
chr2	179904100	179905100	-0.5642611006123129
chr2	179904200	179905200	-0.6897085118211935
chr2	179904300	179905300	-0.14047378262058274
chr2	179904400	179905400	-0.10096471579015404
chr2	179904500	179905500	0.5963125646178558
chr2	179904600	179905600	0.8055051247022775
chr2	179904700	179905700	-0.3315575843745065
chr2	179904800	179905800	-0.39740174582029797
chr2	179904900	179905900	0.035801350699937194
chr2	179905000	179906000	0.37846598849156243
chr2	179905100	179906100	0.8511822415698043
chr2	179905200	179906200	0.8765236699161773
chr2	179905300	179906300	0.7673975898903111
chr2	179905400	179906400	0.6452801425471485
chr2	179905500	179906500	0.02778566335432181
chr2	179905600	179906600	-0.4464029331216637
chr2	179905700	179906700	0.2983544312519363
chr2	179905800	179906800	0.1429401708611195
chr2	179905900	179906900	-0.0789791834537055
chr2	179906000	179907000	-0.4121687639809927
chr2	179906100	179907100	-0.4412749334336839
chr2	179906200	179907200	-0.4843691647925517
chr2	179906300	179907300	-0.4703463892131378
chr2	179906400	179907400	-0.105578204809612
chr2	179906500	179907500	0.009017470812247784
chr2	179906600	179907600	0.3515040151660773
chr2	179906700	179907700	0.6440497937588219
chr2	179906800	179907800	-0.28486673221597386
chr2	179906900	179907900	-0.4604167305296496
chr2	179907000	179908000	-0.6811169251559585
chr2	179907100	179908100	-0.5560741991657993
chr2	179907200	179908200	0.12510003509347864
chr2	179907300	179908300	0.6337963381386253
chr2	179907400	179908400	0.513137615343092
chr2	179907500	179908500	0.4212512854506367
chr2	179907600	179908600	0.39556744936536814
chr2	179907700	179908700	-0.1819470198995789
chr2	179907800	179908800	0.6243360324374849
chr2	179907900	179908900	0.8129555101853526
chr2	179908000	179909000	1.3377774381380005
chr2	179908100	179909100	1.1473894189615348
chr2	179908200	179909200	0.5407513731683848
chr2	179908300	179909300	0.3504289728950649
chr2	179908400	179909400	0.22145854886408115
chr2	179908500	179909500	0.28761120841188964
chr2	179908600	179909600	0.4375369410449671
chr2	179908700	179909700	0.9773091216747988
chr2	179908800	179909800	1.0107758228848125
chr2	179908900	179909900	1.0967304318600202
chr2	179909000	179910000	0.9526196788534237
chr2	179909100	179910100	0.9529063249090804
chr2	179909200	179910200	1.022934222667768
chr2	179909300	179910300	1.3295509417244278
chr2	179909400	179910400	0.7346970495138194
chr2	179909500	179910500	0.7703939464748667
chr2	179909600	179910600	0.5265953786179407
chr2	179909700	179910700	0.2937131758146511
chr2	179909800	179910800	0.3045158455814043
chr2	179909900	179910900	0.05759689284678485
chr2	179910000	179911000	-0.0551953036109569
chr2	179910100	179911100	0.1262743831793239
chr2	179910200	179911200	0.20106461522293084
chr2	179910300	179911300	-0.2330570843072568
chr2	179910400	179911400	0.21665136531222173
chr2	179910500	179911500	0.149945794375602
chr2	179910600	179911600	0.1814275173318929
chr2	179911300	179912300	-0.07207914471880128
chr2	179911400	179912400	0.30140374267147885
chr2	179911500	179912500	-0.3246391883227316
chr2	179911600	179912600	-0.5330260465257546
chr2	179911700	179912700	-0.6946157362126752
chr2	179911800	179912800	-0.4698784493149897
chr2	179911900	179912900	-0.6925300652093203
chr2	179912000	179913000	-0.8160583118538117
chr2	179912100	179913100	-0.7683237068351536
chr2	179912200	179913200	-0.724616729510259
chr2	179912300	179913300	-1.1688417082289138
chr2	179912400	179913400	-1.479553766238153
chr2	179912500	179913500	-1.0091261238877698
chr2	179912600	179913600	-0.7503728390500192
chr2	179912700	179913700	-0.3825157812223539
chr2	179912800	179913800	-0.9837246724917226
chr2	179912900	179913900	-0.6987381984448872
chr2	179913000	179914000	-0.26337975003164266
chr2	179913100	179914100	0.08556276266986651
chr2	179913200	179914200	0.42012608787855604
chr2	179914300	179915300	-0.07001540279945358
chr2	179914400	179915400	-0.08114434466870703
chr2	179914500	179915500	-0.1401050057505754
chr2	179914600	179915600	-0.5741928449275044
chr2	179914700	179915700	-0.25925529537853026
chr2	179914800	179915800	0.21201689657325826
chr2	179914900	179915900	0.01000259642926045
chr2	179915000	179916000	-1.4770008253852764
chr2	179915100	179916100	-1.0220641137872866
chr2	179915200	179916200	-1.1514773692348657
chr2	179915300	179916300	-1.0168105843740682
chr2	179915400	179916400	-0.9631643415480566
chr2	179915500	179916500	-0.6424474102812833
chr2	179915600	179916600	-0.4809168321515686
chr2	179915700	179916700	-0.5018478899080262
chr2	179915800	179916800	-0.6841570176291168
chr2	179915900	179916900	-0.7557159102693083
chr2	179916000	179917000	0.13663268033975687
chr2	179916100	179917100	-0.1047363652651258
chr2	179916200	179917200	0.5127990727871719
chr2	179916300	179917300	0.6059886501066286
chr2	179916400	179917400	0.28868348365354024
chr2	179916500	179917500	-0.16170084309757976
chr2	179916600	179917600	0.6508560206890149
chr2	179916700	179917700	0.3845823492270727
chr2	179916800	179917800	0.3590390714458184
chr2	179916900	179917900	0.30092944260963383
chr2	179917000	179918000	0.011727878105640561
chr2	179917100	179918100	-0.0279039271084326
chr2	179917200	179918200	-0.6446982748397714
chr2	179917300	179918300	-0.5467694139217666
chr2	179917400	179918400	0.04675038886152958
chr2	179917500	179918500	0.610334060968982
chr2	179917600	179918600	0.34606647579839284
chr2	179917700	179918700	0.2302184076400898
chr2	179917800	179918800	0.08038796590034684
chr2	179917900	179918900	0.14755034272799544
chr2	179918000	179919000	0.6044520874935941
chr2	179918100	179919100	0.9626120939264616
chr2	179918200	179919200	1.8823724022498671
chr2	179918300	179919300	2.165952478239212
chr2	179918400	179919400	2.0954394742458624
chr2	179918500	179919500	1.7859884800024488
chr2	179918600	179919600	1.934801809453524
chr2	179918700	179919700	1.4251726965734788
chr2	179918800	179919800	0.9127394361170226
chr2	179918900	179919900	1.0170680827948646
chr2	179919000	179920000	1.0801062703145097
chr2	179919100	179920100	1.1034062160127094
chr2	179919200	179920200	0.9350255737013146
chr2	179919300	179920300	0.9541312187562712
chr2	179919400	179920400	0.6220509515491902
chr2	179919500	179920500	0.4526191183681349
chr2	179919600	179920600	-0.0029088499825345396
chr2	179919700	179920700	0.3572815431485814
chr2	179919800	179920800	0.9342813781799018
chr2	179919900	179920900	0.9056106931143216
chr2	179920000	179921000	0.500678653584774
chr2	179920500	179921500	-1.24755766496195
chr2	179920600	179921600	-1.4992429803728748
chr2	179920700	179921700	-1.2394737329898111
chr2	179920800	179921800	-0.4878258897172829
chr2	179920900	179921900	-0.5349777024705493
chr2	179921000	179922000	-0.835002288512836
chr2	179921100	179922100	-0.26106732873479266
chr2	179921200	179922200	0.15878313850457298
chr2	179921300	179922300	0.33655470664618425
chr2	179921400	179922400	0.8017064209825356
chr2	179921500	179922500	0.9548246570816216
chr2	179921600	179922600	1.1997920265672952
chr2	179921700	179922700	0.9466857745007664
chr2	179921800	179922800	0.35897355584372875
chr2	179921900	179922900	0.7132886636712099
chr2	179922000	179923000	0.8867573241079953
chr2	179922100	179923100	0.4811163030556847
chr2	179922200	179923200	0.012749789448636913
chr2	179922300	179923300	-0.06796910976673483
chr2	179922400	179923400	-0.23484439708730145
chr2	179922500	179923500	0.1991647806330548
chr2	179922600	179923600	-0.4036283142893231
chr2	179922700	179923700	-0.3150537251340622
chr2	179922800	179923800	-0.07130152508747935
chr2	179922900	179923900	-1.1788633128298307
chr2	179923000	179924000	-0.4765400940843828
chr2	179923100	179924100	-0.4410877365435316
chr2	179923200	179924200	-1.3690069156652231
chr2	179923300	179924300	-1.2484896583440075
chr2	179923400	179924400	-1.4915179163375492
chr2	179923500	179924500	-1.0503200659240706
chr2	179923600	179924600	-0.14508315029642374
chr2	179923700	179924700	-0.14321575932078376
chr2	179923800	179924800	0.03617993288587919
chr2	179923900	179924900	0.6456636308650008
chr2	179924000	179925000	-0.15631839960566504
chr2	179924100	179925100	-0.2635388543381749
chr2	179924200	179925200	0.5924611386201958
chr2	179924300	179925300	-0.059595652030988086
chr2	179924400	179925400	-0.1221000848769948
chr2	179924500	179925500	-0.7151280334412199
chr2	179924600	179925600	-1.4123690457748768
chr2	179924700	179925700	-1.129564642458846
chr2	179924800	179925800	-1.5954514373168138
chr2	179924900	179925900	-2.0937389683756686
chr2	179925000	179926000	-2.1175255117138376
chr2	179925100	179926100	-2.648726684999691
chr2	179925200	179926200	-2.961036309256379
chr2	179925300	179926300	-2.587463625544762
chr2	179925400	179926400	-2.347710695346528
chr2	179925500	179926500	-2.352662272179592
chr2	179925600	179926600	-2.1117099723632955
chr2	179925700	179926700	-2.6917645094494604
chr2	179926200	179927200	-2.8608959391762263
chr2	179926300	179927300	-3.0910512005524313
chr2	179926400	179927400	-3.1204670234149097
chr2	179926500	179927500	-3.155844890524562
chr2	179926600	179927600	-3.3135066982556034
chr2	179926700	179927700	-2.924179798148673
chr2	179926800	179927800	-3.181290721554379
chr2	179926900	179927900	-2.310033148151601
chr2	179927000	179928000	-2.1104264064912983
chr2	179927100	179928100	-1.126519286331144
chr2	179927200	179928200	-0.6518454582032808
chr2	179927300	179928300	-0.012967731478798202
chr2	179927400	179928400	-0.0022936497113116554
chr2	179927500	179928500	0.4454874866504676
chr2	179927600	179928600	0.4577040459800638
chr2	179927700	179928700	0.17193944182386672
chr2	179928800	179929800	-0.5521653250308547
chr2	179928900	179929900	-0.5095721860201579
chr2	179929000	179930000	-0.8247412861202138
chr2	179929100	179930100	-1.3573818911617304
chr2	179929200	179930200	-1.4543260735319097
chr2	179929300	179930300	-1.5647360038499043
chr2	179929400	179930400	-1.2935361042392235
chr2	179929500	179930500	-1.6561248636730266
chr2	179929600	179930600	-1.4041439213785991
chr2	179929700	179930700	-1.1323692815952406
chr2	179929800	179930800	-1.242246442093792
chr2	179929900	179930900	-1.3486684380662406
chr2	179930000	179931000	-1.3420050245337107
chr2	179930100	179931100	-1.661577257996929
chr2	179930200	179931200	-1.2158000347193851
chr2	179930300	179931300	-1.8309848646337528
chr2	179930400	179931400	-2.298813616589076
chr2	179930500	179931500	-2.088736700693163
chr2	179930600	179931600	-2.7828064487358617
chr2	179930700	179931700	-3.2431989288522987
chr2	179930800	179931800	-3.056726504024946
chr2	179930900	179931900	-2.920879005409453
chr2	179932000	179933000	-0.6543656161726977
chr2	179932100	179933100	-0.14931501140448858
chr2	179932200	179933200	-0.04273695675173275
chr2	179932300	179933300	0.522265886286441
chr2	179932400	179933400	0.18046942026212634
chr2	179932500	179933500	0.3216600029331121
chr2	179932600	179933600	0.12602196301292018
chr2	179932700	179933700	0.6775694937559081
chr2	179932800	179933800	1.0457655744678078
chr2	179932900	179933900	0.8467269003591315
chr2	179933000	179934000	0.522266389971963
chr2	179933100	179934100	-0.6177157729231172
chr2	179933200	179934200	-0.7340679536023587
chr2	179934300	179935300	-0.07658527841333901
chr2	179934400	179935400	0.1775196573303888
chr2	179934500	179935500	0.18597186887866304
chr2	179934600	179935600	0.3250065350360687
chr2	179934700	179935700	0.3611101004506399
chr2	179934800	179935800	0.8958599203444695
chr2	179934900	179935900	0.5137236568408956
chr2	179935000	179936000	0.5004067614600036
chr2	179935100	179936100	0.2813067958468635
chr2	179935200	179936200	0.6023844927468394
chr2	179935300	179936300	0.8108635090483385
chr2	179935400	179936400	0.22078026172534504
chr2	179935500	179936500	-0.14850150259173944
chr2	179935600	179936600	-0.31364010774275225
chr2	179935700	179936700	-0.183591372794732
chr2	179935800	179936800	-1.4969505207259708
chr2	179935900	179936900	-0.8113057819976555
chr2	179936000	179937000	-1.479044628543486
chr2	179936100	179937100	-1.88054210569336
chr2	179936200	179937200	-2.2272053657325914
chr2	179936300	179937300	-2.0853500780431085
chr2	179936400	179937400	-1.0718261259412984
chr2	179936500	179937500	-1.200857591610232
chr2	179936600	179937600	0.06959476170349617
chr2	179936700	179937700	0.2416052220136453
chr2	179936800	179937800	1.5588589885077877
chr2	179936900	179937900	1.2173832858137257
chr2	179937000	179938000	1.5292426704386481
chr2	179937100	179938100	1.8109395882250283
chr2	179937200	179938200	1.3823597892690862
chr2	179937300	179938300	1.6536053984652224
chr2	179937400	179938400	1.2661782816587126
chr2	179937500	179938500	1.5917365217561457
chr2	179937600	179938600	0.7472466435652209
chr2	179937700	179938700	0.5600354388097886
chr2	179937800	179938800	-0.2241866335238472
chr2	179937900	179938900	0.257190883764207
chr2	179938000	179939000	0.4328908370398031
chr2	179938100	179939100	0.4882978761663081
chr2	179938200	179939200	1.3485986743802234
chr2	179938300	179939300	0.31836290868151906
chr2	179938400	179939400	-0.3025108885464036
chr2	179938500	179939500	0.13461518271035142
chr2	179938600	179939600	0.11042299601590512
chr2	179938700	179939700	0.3648061450344246
chr2	179938800	179939800	0.785950122126163
chr2	179938900	179939900	0.272072803795326
chr2	179939000	179940000	0.05148428082204268
chr2	179939100	179940100	0.3155421907950647
chr2	179939200	179940200	-0.4271536811674873
chr2	179939300	179940300	-0.19460316131517927
chr2	179939400	179940400	0.6211720092979427
chr2	179939500	179940500	0.30771619622971386
chr2	179939600	179940600	0.4857037294315443
chr2	179939700	179940700	-0.13086872639152228
chr2	179939800	179940800	-0.20165095480352727
chr2	179939900	179940900	-0.008073982009491856
chr2	179940000	179941000	0.7373035562098652
chr2	179940100	179941100	0.4318550335639231
chr2	179940200	179941200	-0.3989587588956584
chr2	179940300	179941300	0.08940218149311323
chr2	179940400	179941400	-0.007254984346082134
chr2	179940500	179941500	-0.09933725776715294
chr2	179940600	179941600	-0.2428974939225711
chr2	179940700	179941700	0.3820693540886862
chr2	179940800	179941800	-0.4972302361176703
chr2	179940900	179941900	-0.7229974087840834
chr2	179941000	179942000	-1.2923959447578883
chr2	179941100	179942100	-1.1266659394489122
chr2	179941200	179942200	-0.1393053274509132
chr2	179941300	179942300	-0.33441289039890104
chr2	179941400	179942400	-0.5313294601725378
chr2	179941500	179942500	-0.4254268590183734
chr2	179941600	179942600	-0.27039953436433284
chr2	179941700	179942700	-0.7971239264125434
chr2	179941800	179942800	0.5969017327448244
chr2	179942300	179943300	-1.4938026713128993
chr2	179942400	179943400	-0.9473735763967286
chr2	179942500	179943500	-0.659163437435534
chr2	179942600	179943600	-0.4585974086654266
chr2	179942700	179943700	-0.4394411465161427
chr2	179942800	179943800	-0.4692619036126474
chr2	179942900	179943900	-0.4468506794794375
chr2	179943000	179944000	-0.27439419977183616
chr2	179943100	179944100	0.09528601337568847
chr2	179943200	179944200	0.6542916955623965
chr2	179943300	179944300	1.4799643457199083
chr2	179943400	179944400	1.160304120446468
chr2	179943500	179944500	1.0908246177807484
chr2	179943600	179944600	0.971908224195607
chr2	179943800	179944800	1.2217706974312363
chr2	179943900	179944900	1.1276885665063858
chr2	179944000	179945000	2.1309978507818945
chr2	179944100	179945100	1.9312058917903319
chr2	179944200	179945200	2.040416127578901
chr2	179944300	179945300	1.7017240054575715
chr2	179944400	179945400	1.7550375706901014
chr2	179944500	179945500	2.050940757733459
chr2	179944600	179945600	1.8155772018765644
chr2	179944700	179945700	2.2202628967324607
chr2	179944800	179945800	2.097844736054221
chr2	179944900	179945900	1.5276874207061608
chr2	179945000	179946000	0.7000452202619585
chr2	179945100	179946100	0.7793079415552063
chr2	179945200	179946200	0.3566789357653429
chr2	179945300	179946300	0.3637264376815819
chr2	179945400	179946400	0.4224298189449971
chr2	179946500	179947500	0.019050836106787903
chr2	179946600	179947600	0.9905427949786751
chr2	179946700	179947700	1.0095385808769528
chr2	179946800	179947800	1.3473068599146578
chr2	179946900	179947900	0.6566166454339879
chr2	179947000	179948000	0.7857131673487111
chr2	179947100	179948100	0.299336099102508
chr2	179947200	179948200	0.2734307090240815
chr2	179947300	179948300	0.7977718334095405
chr2	179947400	179948400	0.986047412527629
chr2	179947500	179948500	1.276153841370642
chr2	179947600	179948600	0.6807149965938237
chr2	179947700	179948700	0.19536262622952524
chr2	179947800	179948800	0.4226406858321692
chr2	179947900	179948900	0.6178427463006082
chr2	179948000	179949000	0.45290603596694967
chr2	179948100	179949100	1.1465046482108991
chr2	179948200	179949200	0.8309492208673558
chr2	179948300	179949300	0.4787672837542226
chr2	179948400	179949400	-0.15944506598726174
chr2	179948500	179949500	0.20061307272706544
chr2	179948600	179949600	0.4865797298628329
chr2	179948700	179949700	1.6882454755856795
chr2	179948800	179949800	2.0250446761275778
chr2	179948900	179949900	2.4816526437595083
chr2	179949000	179950000	2.357845127727382
chr2	179949100	179950100	1.941064610040544
chr2	179949200	179950200	1.6988581981040034
chr2	179949300	179950300	1.5336212597464831
chr2	179949400	179950400	1.762430803331898
chr2	179949500	179950500	1.692925765520061
chr2	179949600	179950600	1.5357415653792459
chr2	179949700	179950700	1.6363598071926655
chr2	179949800	179950800	0.9743478099749822
chr2	179949900	179950900	1.8802593625571555
chr2	179950000	179951000	1.6893770146331373
chr2	179950100	179951100	2.507095932635211
chr2	179950200	179951200	2.1060269576112445
chr2	179950300	179951300	2.0962973569407017
chr2	179950400	179951400	1.591440673436494
chr2	179950500	179951500	1.795444328085512
chr2	179950600	179951600	1.2928918363502244
chr2	179950700	179951700	1.0708525821741743
chr2	179950800	179951800	1.3020850316696528
chr2	179950900	179951900	0.047807897182327135
chr2	179951000	179952000	0.4896754103479754
chr2	179951100	179952100	0.2709514702017564
chr2	179951200	179952200	0.5441205282683773
chr2	179951300	179952300	-0.11272774444951796
chr2	179951400	179952400	0.11544657201817014
chr2	179951500	179952500	-0.5859386018752916
chr2	179951600	179952600	0.06276759128553601
chr2	179951700	179952700	0.1899930461329862
chr2	179951800	179952800	0.6951537114722048
chr2	179951900	179952900	1.1194011033117903
chr2	179952000	179953000	0.9625593106717616
chr2	179952100	179953100	0.2577096983890288
chr2	179952200	179953200	-0.17370625448908278
chr2	179952300	179953300	0.6685503854519835
chr2	179952400	179953400	0.7674214572109035
chr2	179952500	179953500	1.1656967406650005
chr2	179952600	179953600	0.5795605647599704
chr2	179952700	179953700	0.08865310668533734
chr2	179952800	179953800	-0.4211987997902719
chr2	179952900	179953900	-0.9557934603985644
chr2	179953000	179954000	-1.455409360279167
chr2	179953100	179954100	-0.6390846623731063
chr2	179953200	179954200	0.1223257689581122
chr2	179953300	179954300	0.7568897836344363
chr2	179953400	179954400	1.1190230693505383
chr2	179953500	179954500	1.587408631726133
chr2	179953600	179954600	1.8284227510610689
chr2	179953700	179954700	1.334498010611346
chr2	179953800	179954800	1.2148655679287104
chr2	179953900	179954900	1.4284313072946797
chr2	179954000	179955000	2.399769872209091
chr2	179954100	179955100	1.7452945186959137
chr2	179954200	179955200	1.7808443101280025
chr2	179954300	179955300	0.8325773553594368
chr2	179954400	179955400	0.030285476998897238
chr2	179954500	179955500	-0.5839616102770779
chr2	179954600	179955600	-0.5378372741022462
chr2	179954700	179955700	0.25427261386791994
chr2	179954800	179955800	0.9026488574452424
chr2	179954900	179955900	0.794939406583914
chr2	179955000	179956000	-0.2691167844136087
chr2	179955100	179956100	-0.1524769408783749
chr2	179955200	179956200	-0.014440383007397804
chr2	179955300	179956300	0.0039053771731890115
chr2	179955400	179956400	0.3061686976917409
chr2	179955500	179956500	0.453124079893635
chr2	179955600	179956600	0.620939975430431
chr2	179955700	179956700	0.6325182822581416
chr2	179955800	179956800	-0.19993271218981531
chr2	179955900	179956900	0.08072497899360903
chr2	179956000	179957000	1.2087677822703398
chr2	179956100	179957100	1.6640105519740844
chr2	179956200	179957200	1.4597178276402134
chr2	179956300	179957300	1.3416476989273716
chr2	179956400	179957400	1.259777936847408
chr2	179956500	179957500	0.8945797230275471
chr2	179956600	179957600	0.3879833987434387
chr2	179956700	179957700	0.3096564669417674
chr2	179956800	179957800	0.6000939243004095
chr2	179956900	179957900	0.4880417540390516
chr2	179957000	179958000	0.21360478357208118
chr2	179957100	179958100	0.21682037040324745
chr2	179957200	179958200	0.15883582465968255
chr2	179957300	179958300	0.2653630151673663
chr2	179958400	179959400	-1.3450545369301918
chr2	179958500	179959500	-1.3948187897897235
chr2	179958600	179959600	-1.4775789338780791
chr2	179958700	179959700	-0.9849528743735984
chr2	179958800	179959800	-0.6781946247509716
chr2	179958900	179959900	0.0954431367519773
chr2	179959000	179960000	-0.1136906952645353
chr2	179959100	179960100	-0.12464841576189152
chr2	179959200	179960200	-0.0463962117416912
chr2	179959300	179960300	0.07844353487376933
chr2	179959400	179960400	-0.5181597095380551
chr2	179959500	179960500	-0.8683333962809212
chr2	179959600	179960600	-1.1482911308329429
chr2	179959700	179960700	-0.9649553645191112
chr2	179959800	179960800	-1.1746441483220793
chr2	179959900	179960900	-1.2394489608532868
chr2	179960000	179961000	-0.6065359228254972
chr2	179960100	179961100	-1.0262610535424492
chr2	179960200	179961200	-1.06289060569274
chr2	179960300	179961300	-0.8207580596614914
chr2	179960400	179961400	-0.6246762716968516
chr2	179960500	179961500	-0.1313573784920363
chr2	179960600	179961600	0.041990577424753865
chr2	179960700	179961700	-0.1435334248576151
chr2	179960800	179961800	-0.3314905040843835
chr2	179960900	179961900	-0.6863319820371597
chr2	179961000	179962000	-0.7732207668203419
chr2	179961100	179962100	-1.1923081890005145
chr2	179961200	179962200	-0.7044500886722412
chr2	179961300	179962300	-0.9904061527944228
chr2	179961400	179962400	-1.6422459722023337
chr2	179961500	179962500	-1.85273203897302
chr2	179961600	179962600	-1.5919459876787574
chr2	179961700	179962700	-1.5700424636020467
chr2	179961800	179962800	-1.6267722863221032
chr2	179961900	179962900	-1.6080908505666385
chr2	179962000	179963000	-1.0037516451345503
chr2	179962100	179963100	-0.8342513753764227
chr2	179962200	179963200	-0.8068739727366766
chr2	179962300	179963300	-0.6392370218717659
chr2	179963400	179964400	1.295881203786239
chr2	179963500	179964500	0.6386784881617144
chr2	179963600	179964600	0.713261430506775
chr2	179963700	179964700	0.6403090932930516
chr2	179963800	179964800	1.0678583835138855
chr2	179963900	179964900	0.7422655454854692
chr2	179964000	179965000	0.9260231708516209
chr2	179964100	179965100	0.57548685268215
chr2	179964200	179965200	0.24907967899574104
chr2	179964300	179965300	-0.20545750257656886
chr2	179964400	179965400	0.31950555090563204
chr2	179964500	179965500	0.7669169201590076
chr2	179964600	179965600	-0.8187133130379738
chr2	179964700	179965700	-0.3640389189198352
chr2	179964800	179965800	-0.4826597126883119
chr2	179964900	179965900	-0.6007433579438657
chr2	179965000	179966000	-0.7786905087110267
chr2	179965100	179966100	-0.2579007156401194
chr2	179965200	179966200	-0.07587851135489808
chr2	179965300	179966300	-0.06507730710777979
chr2	179965400	179966400	0.3900280933396409
chr2	179965500	179966500	0.3607141900254576
chr2	179965600	179966600	1.357138499763243
chr2	179965700	179966700	0.7224336347783724
chr2	179965800	179966800	0.7496896010642956
chr2	179965900	179966900	0.40886491879618736
chr2	179966000	179967000	0.06363354420803267
chr2	179966100	179967100	-0.27346705037795443
chr2	179966200	179967200	-0.2985160795601707
chr2	179966300	179967300	-0.014161967814092694
chr2	179966400	179967400	-0.4034742497753937
chr2	179966500	179967500	-0.3519270817709866
chr2	179966600	179967600	-0.7355340471655101
chr2	179966700	179967700	-0.4114576890050671
chr2	179966800	179967800	-0.19123788970084915
chr2	179966900	179967900	0.2046830138673177
chr2	179967000	179968000	0.6325331026951313
chr2	179967400	179968400	1.012978971835134
chr2	179967500	179968500	1.211446577312407
chr2	179967600	179968600	0.9660585809775164
chr2	179967700	179968700	1.0982882144389772
chr2	179967800	179968800	1.2527474056731132
chr2	179967900	179968900	2.000992376413081
chr2	179968000	179969000	1.969815184988379
chr2	179968100	179969100	1.4441439442643185
chr2	179968200	179969200	1.1493030083837257
chr2	179968300	179969300	0.5399362442529749
chr2	179968400	179969400	0.29375114509826417
chr2	179968500	179969500	0.04363684091756942
chr2	179968600	179969600	0.3731980190515537
chr2	179968700	179969700	0.10886184891255707
chr2	179968800	179969800	-0.30552532897219603
chr2	179968900	179969900	-1.0156235957046942
chr2	179969000	179970000	-0.5367874094867012
chr2	179969100	179970100	0.1811612894572859
chr2	179969200	179970200	0.7055820332825534
chr2	179969300	179970300	0.8564174507405025
chr2	179969400	179970400	0.5821632972456376
chr2	179969500	179970500	0.15197132169856306
chr2	179969600	179970600	0.1359744348598758
chr2	179969700	179970700	0.8786181100949659
chr2	179969800	179970800	1.3995402534159131
chr2	179969900	179970900	1.8073543504726493
chr2	179970000	179971000	1.4467804794529566
chr2	179970100	179971100	1.4123240776665449
chr2	179970200	179971200	1.011829780766326
chr2	179970300	179971300	1.3459727416581668
chr2	179970400	179971400	2.153377530780187
chr2	179970500	179971500	2.906422347919338
chr2	179970600	179971600	2.8868864726496266
chr2	179970700	179971700	1.5084439109216905
chr2	179970800	179971800	1.2184606197760783
chr2	179970900	179971900	0.7329764775891302
chr2	179971000	179972000	-0.1627916141695236
chr2	179971100	179972100	0.314124733762594
chr2	179971200	179972200	0.4597817455906928
chr2	179971300	179972300	0.6293797267990721
chr2	179971400	179972400	0.5147486468815929
chr2	179971500	179972500	-0.2407243047893955
chr2	179971600	179972600	-0.7066320499784209
chr2	179971700	179972700	-0.4369449798638855
chr2	179971800	179972800	-0.26850988024223194
chr2	179971900	179972900	-0.2680371974578526
chr2	179972000	179973000	0.6349642277870211
chr2	179972100	179973100	0.18118652769432106
chr2	179972200	179973200	0.20694479759118545
chr2	179972300	179973300	0.3009676914165703
chr2	179972400	179973400	0.02718239879334328
chr2	179972500	179973500	0.6382041143867248
chr2	179972600	179973600	0.9816967552154784
chr2	179972700	179973700	1.2706472675115852
chr2	179972800	179973800	1.4373652792921667
chr2	179972900	179973900	1.2869610622060428
chr2	179973000	179974000	1.1566123867185145
chr2	179973100	179974100	0.9386637146728196
chr2	179973200	179974200	1.251426964357813
chr2	179973300	179974300	0.7759832045056496
chr2	179973400	179974400	1.2091617017679264
chr2	179973500	179974500	1.0899256670566635
chr2	179973600	179974600	0.3200062503938727
chr2	179973700	179974700	0.6240715418179142
chr2	179973800	179974800	-0.4863097355824176
chr2	179973900	179974900	-0.07972552230114177
chr2	179974000	179975000	-0.03078315870692921
chr2	179974100	179975100	0.0003905699148414929
chr2	179974200	179975200	-0.26234565365965673
chr2	179974300	179975300	0.34377569745945097
chr2	179974400	179975400	-0.14215418362885218
chr2	179974500	179975500	-0.2430565714594056
chr2	179974600	179975600	0.19736893279168333
chr2	179974700	179975700	-0.3918038629126284
chr2	179974800	179975800	0.3882093431904517
chr2	179974900	179975900	0.12392793001429166
chr2	179975000	179976000	-0.06554677954545811
chr2	179975100	179976100	0.2249678015485372
chr2	179976000	179977000	0.6690300770902418
chr2	179976100	179977100	0.3665777379454624
chr2	179976200	179977200	1.0228415328451659
chr2	179976300	179977300	0.9208950450331228
chr2	179976400	179977400	0.9844327418668668
chr2	179976500	179977500	0.9008353860304664
chr2	179976600	179977600	1.2061391319936152
chr2	179976700	179977700	0.9778538170881279
chr2	179976800	179977800	0.8137499566882748
chr2	179976900	179977900	0.4597565642223999
chr2	179977000	179978000	0.738874605841223
chr2	179977100	179978100	1.0400465597349668
chr2	179977200	179978200	0.7625456678229512
chr2	179977300	179978300	1.2243527485158183
chr2	179977400	179978400	0.988417905513522
chr2	179977500	179978500	1.5418469116014624
chr2	179977600	179978600	0.7505127515242576
chr2	179977700	179978700	0.5098701928072318
chr2	179977800	179978800	0.3755128966225054
chr2	179977900	179978900	0.6892876128101586
chr2	179978000	179979000	-0.12090259770833359
chr2	179978100	179979100	-0.39518394626591175
chr2	179978200	179979200	-0.7011184907790406
chr2	179978300	179979300	-1.5697564696046915
chr2	179978400	179979400	-1.3913316559449027
chr2	179978500	179979500	-1.9801790527847607
chr2	179978600	179979600	-1.3323334448487274
chr2	179978700	179979700	-1.1764065495087217
chr2	179978800	179979800	-0.5334140529847871
chr2	179978900	179979900	-0.8524761855724206
chr2	179979000	179980000	-0.0502648991784321
chr2	179979100	179980100	0.19099883906242152
chr2	179979200	179980200	0.02433985967573746
chr2	179979300	179980300	0.5534046914837782
chr2	179979400	179980400	0.5487025457732949
chr2	179980500	179981500	-0.7964463810594815
chr2	179980600	179981600	-0.7699227647998379
chr2	179980700	179981700	-1.0184020078594311
chr2	179980800	179981800	-0.06202491900399144
chr2	179980900	179981900	0.5081794887712853
chr2	179981000	179982000	0.8878896452306893
chr2	179981100	179982100	0.8074796997590429
chr2	179981200	179982200	0.9067527405719944
chr2	179981300	179982300	0.8586199606814328
chr2	179981400	179982400	1.5627928754254294
chr2	179981500	179982500	0.8624448470424394
chr2	179981600	179982600	0.5422637920297988
chr2	179981700	179982700	0.3635027782183921
chr2	179981800	179982800	-0.4906479827028519
chr2	179981900	179982900	-0.8216065873110154
chr2	179982000	179983000	-1.344840876261892
chr2	179982100	179983100	-0.8150122025114395
chr2	179982200	179983200	-0.5897821283935374
chr2	179982300	179983300	-0.5919335374957502
chr2	179982400	179983400	-1.2802593222044898
chr2	179982500	179983500	-0.17526605344240162
chr2	179982600	179983600	0.018175187344411703
chr2	179982700	179983700	0.6453222866563361
chr2	179982900	179983900	0.6618518115599095
chr2	179983000	179984000	0.24537285345345625
chr2	179983100	179984100	0.3121613980605804
chr2	179983200	179984200	0.009206219198317009
chr2	179983300	179984300	-0.1416753025749798
chr2	179983400	179984400	0.26306432716764844
chr2	179983500	179984500	0.26896591480733545
chr2	179983600	179984600	0.2918412821623195
chr2	179983700	179984700	0.0016767827634647495
chr2	179983800	179984800	0.12664393662811968
chr2	179983900	179984900	0.4866955770999587
chr2	179984000	179985000	0.7356030637406928
chr2	179984100	179985100	0.4374193051705009
chr2	179984200	179985200	0.2785032531825383
chr2	179984300	179985300	0.26466938970086873
chr2	179984400	179985400	0.33227741061090965
chr2	179984500	179985500	0.3494106571162513
chr2	179984600	179985600	0.4113672977927156
chr2	179984700	179985700	0.9342094202870932
chr2	179984800	179985800	0.7509879729048204
chr2	179984900	179985900	0.4289214170086593
chr2	179985000	179986000	0.4921874394688504
chr2	179985100	179986100	0.1929103244422609
chr2	179985200	179986200	-0.5100721507387416
chr2	179985300	179986300	-0.3328830857592221
chr2	179985400	179986400	-0.4588597780128104
chr2	179985500	179986500	-0.9532055859466748
chr2	179985600	179986600	-1.153911610551668
chr2	179985700	179986700	-1.5518459213724465
chr2	179985800	179986800	-1.3128378608485916
chr2	179985900	179986900	-1.6581098539933181
chr2	179986000	179987000	-1.8661255523794251
chr2	179986100	179987100	-2.0077219238490143
chr2	179986200	179987200	-0.9906014665204544
chr2	179986300	179987300	-1.2015235315427741
chr2	179986400	179987400	-1.2632625363223708
chr2	179986500	179987500	-0.3094956083295542
chr2	179986600	179987600	-0.5701191537861148
chr2	179986700	179987700	-0.4060236363116739
chr2	179986800	179987800	-0.6410370320593438
chr2	179986900	179987900	0.2922145543214231
chr2	179987000	179988000	0.5434277394436172
chr2	179987100	179988100	0.9944642999610876
chr2	179987200	179988200	0.7695583056097852
chr2	179987300	179988300	1.172095193828675
chr2	179987400	179988400	1.3731268555861946
chr2	179987500	179988500	0.7022407096635289
chr2	179987600	179988600	1.2579210790545678
chr2	179987700	179988700	0.474442162662438
chr2	179987800	179988800	0.5399872940938097
chr2	179987900	179988900	0.5935270136622354
chr2	179988000	179989000	0.10893076605240982
chr2	179988100	179989100	0.1953107172451
chr2	179988200	179989200	0.4677882698278129
chr2	179988300	179989300	-0.1997710486524488
chr2	179988400	179989400	-0.3707364011169786
chr2	179988500	179989500	-0.6030220877552422
chr2	179988600	179989600	-0.7719933986978719
chr2	179988700	179989700	-0.5407027531457413
chr2	179988800	179989800	-0.3269476618002617
chr2	179988900	179989900	-0.5624919462879536
chr2	179989000	179990000	0.153693630221612
chr2	179989100	179990100	0.4775413379354242
chr2	179989200	179990200	0.6745223825912461
chr2	179989300	179990300	0.93506517686409
chr2	179989400	179990400	0.9687058414970838
chr2	179989500	179990500	1.118381435802722
chr2	179989600	179990600	1.4984037346846215
chr2	179989700	179990700	1.6533375606302532
chr2	179989800	179990800	1.5420124935908053
chr2	179989900	179990900	1.7555020541175574
chr2	179990000	179991000	1.2838111635093479
chr2	179990100	179991100	0.7605801318504696
chr2	179990200	179991200	0.3573014575198285
chr2	179990300	179991300	0.4122958017869832
chr2	179990400	179991400	-0.05090293805592317
chr2	179990500	179991500	-0.3095865524798037
chr2	179990600	179991600	-0.926553944580398
chr2	179990700	179991700	-0.4326678806069745
chr2	179990800	179991800	-0.4927690248465495
chr2	179990900	179991900	-0.5440011751353202
chr2	179991000	179992000	-0.7068679335813767
chr2	179991100	179992100	-0.2736675272959259
chr2	179991200	179992200	-0.2204051552516401
chr2	179991300	179992300	-0.16731328495227166
chr2	179991400	179992400	0.5185904999216339
chr2	179991500	179992500	0.7727020152951612
chr2	179991600	179992600	0.8390405136294923
chr2	179991700	179992700	0.4940330342615266
chr2	179991800	179992800	0.7877606369244637
chr2	179991900	179992900	0.4153545388224433
chr2	179992000	179993000	0.8163580609839359
chr2	179992100	179993100	0.4681258201943992
chr2	179992200	179993200	0.632973892804519
chr2	179992300	179993300	-0.6266044354894023
chr2	179992400	179993400	-1.5360363428858974
chr2	179992500	179993500	-1.398318567526834
chr2	179992600	179993600	-1.0585172180471358
chr2	179992700	179993700	-0.7769668927590899
chr2	179992800	179993800	-0.7335253429978096
chr2	179992900	179993900	-0.5023473147095797
chr2	179993000	179994000	-0.38635590302130823
chr2	179993100	179994100	-0.4504814048574217
chr2	179993200	179994200	-0.28793575081840483
chr2	179993300	179994300	0.9322638818272554
chr2	179993400	179994400	0.5956490530217303
chr2	179993500	179994500	0.7852098581298179
chr2	179993600	179994600	0.6596152110107414
chr2	179993700	179994700	0.9211757650002588
chr2	179993800	179994800	1.4208529041414082
chr2	179993900	179994900	1.0796189222350738
chr2	179994000	179995000	0.3976040135243123
chr2	179994100	179995100	0.059386082827744574
chr2	179994200	179995200	-0.2933144809751532
chr2	179994300	179995300	-0.1199877611200846
chr2	179994400	179995400	0.8058684313813358
chr2	179994500	179995500	0.3979753557636765
chr2	179994600	179995600	0.6490280822821831
chr2	179994700	179995700	0.7332747585064879
chr2	179994800	179995800	0.14740117081632126
chr2	179994900	179995900	0.5268116300411735
chr2	179995000	179996000	1.3890922269439614
chr2	179995100	179996100	1.1842347643555349
chr2	179995200	179996200	1.6951011339599267
chr2	179995300	179996300	0.6882335631302912
chr2	179995400	179996400	0.5898033578770185
chr2	179995500	179996500	0.8448422464503159
chr2	179995600	179996600	0.4231261553002516
chr2	179995700	179996700	0.36998990853514097
chr2	179995800	179996800	0.9709242808666804
chr2	179995900	179996900	0.2421266142821561
chr2	179997200	179998200	-0.242555272198201
chr2	179997300	179998300	0.10625491595492438
chr2	179997400	179998400	0.3283263766862432
chr2	179997500	179998500	0.3712798475092735
chr2	179997600	179998600	0.7556408169733817
chr2	179997700	179998700	0.4715529909615181
chr2	179997800	179998800	0.8979132477005086
chr2	179997900	179998900	0.12745274956334607
chr2	179998000	179999000	-0.2848506811344623
chr2	179998100	179999100	0.6529594844560999
chr2	179998200	179999200	0.2865453777129674
chr2	179998300	179999300	-0.14325357326527186
chr2	179998400	179999400	-0.576564899963974
chr2	179998500	179999500	-0.7915347303602049
chr2	179998600	179999600	-1.2090763905756856
chr2	179998700	179999700	-1.3599769048412385
chr2	179998800	179999800	-1.597819771622612
chr2	179998900	179999900	-0.6140145901545354
chr2	179999000	180000000	-0.4281987170177217
chr2	179999100	180000100	-0.744587811433027
chr2	179999200	180000200	-0.7204623290406047
chr2	179999300	180000300	0.06067861671809456
chr2	179999400	180000400	0.386653817808936
chr2	179999500	180000500	0.7589832960283791
chr2	179999600	180000600	1.3306269610257833
chr2	179999700	180000700	1.5967816150081204
chr2	179999800	180000800	1.2511871677341506
chr2	179999900	180000900	1.2553864547813607
chr2	180000000	180001000	1.4428708872415195
chr2	180000100	180001100	1.1595300765635508
chr2	180000200	180001200	0.7287136399727114
chr2	180000300	180001300	-0.12677399360412706
chr2	180000400	180001400	-0.4820925015004029
chr2	180000500	180001500	-0.05858788851665739
chr2	180000600	180001600	-0.5843640656012108
chr2	180000900	180001900	-0.3282587021746203
chr2	180001000	180002000	-0.8252407754325602
chr2	180001100	180002100	-0.8308955657830217
chr2	180001200	180002200	-0.30869738053156703
chr2	180001300	180002300	0.4422460559611882
chr2	180001400	180002400	0.9406031246745268
chr2	180001500	180002500	0.06141705224718061
chr2	180001600	180002600	0.6320507476317777
chr2	180001700	180002700	0.5720757240662626
chr2	180001800	180002800	0.2901446691587504
chr2	180001900	180002900	-0.0008438527336489933
chr2	180002000	180003000	0.11552179700989183
chr2	180002100	180003100	0.06930327891070376
chr2	180002200	180003200	0.09463663314426143
chr2	180002300	180003300	-0.04030510251389273
chr2	180002400	180003400	0.01564813794024285
chr2	180002500	180003500	0.03653724604088858
chr2	180002600	180003600	-0.5883273023976349
chr2	180002700	180003700	-1.4334472249386132
chr2	180002800	180003800	-0.9190604672701559
chr2	180002900	180003900	-0.8355064239473717
chr2	180003000	180004000	-0.8747603815602566
chr2	180003100	180004100	-1.3119407712316948
chr2	180003200	180004200	-1.8234951453220616
chr2	180003300	180004300	-2.278258922693694
chr2	180003400	180004400	-2.7829396579051138
chr2	180003500	180004500	-2.8087345824770744
chr2	180003600	180004600	-2.2574763182129582
chr2	180003700	180004700	-1.1118305925047185
chr2	180004700	180005700	0.2146775255952184
chr2	180004800	180005800	0.6264280187063651
chr2	180004900	180005900	1.1150266233683708
chr2	180005000	180006000	0.7416957884074796
chr2	180005100	180006100	0.4565832502823892
chr2	180005200	180006200	1.0095390882108004
chr2	180005300	180006300	0.9894339803299916
chr2	180005400	180006400	0.9263887436837728
chr2	180005500	180006500	0.8147629037975339
chr2	180005600	180006600	0.057485509251597365
chr2	180005700	180006700	-0.1549959327366424
chr2	180005800	180006800	-0.3932476336260015
chr2	180005900	180006900	-1.7504808810348385
chr2	180006000	180007000	-0.8382217664101356
chr2	180006100	180007100	-0.020318179694677474
chr2	180006200	180007200	-0.6258400956811546
chr2	180006300	180007300	-1.1427033964028173
chr2	180006400	180007400	-1.3154538021575648
chr2	180006500	180007500	-1.3631134243186875
chr2	180006600	180007600	-1.4805489614353404
chr2	180006700	180007700	-1.2535418346257503
chr2	180006800	180007800	-1.2112539007499372
chr2	180006900	180007900	-0.18600447354091448
chr2	180007500	180008500	1.8152792573291685
chr2	180007600	180008600	2.017925401323795
chr2	180007700	180008700	2.0221777174621494
chr2	180007800	180008800	2.6563209936688987
chr2	180007900	180008900	3.1991543163852603
chr2	180008000	180009000	3.2978658236117617
chr2	180008100	180009100	3.6107556191739554
chr2	180008200	180009200	3.655748695643401
chr2	180008300	180009300	4.105685994042344
chr2	180008400	180009400	4.158264869619844
chr2	180008500	180009500	3.2259707650503766
chr2	180008600	180009600	2.8702515852661907
chr2	180008700	180009700	3.2094778171467326
chr2	180008800	180009800	2.641877974648453
chr2	180008900	180009900	2.2293255075654046
chr2	180009000	180010000	1.7152880614451
chr2	180009100	180010100	1.9244117785550527
chr2	180009200	180010200	1.5811844798304069
chr2	180009300	180010300	1.5431109823194484
chr2	180009400	180010400	1.3546883109722128
chr2	180009500	180010500	1.4701151223985645
chr2	180009600	180010600	1.6123284715837631
chr2	180009700	180010700	1.4145542805537932
chr2	180009800	180010800	0.8521693358227626
chr2	180009900	180010900	0.7103918648250501
chr2	180010000	180011000	1.6846498463492434
chr2	180010100	180011100	1.501036503999019
chr2	180010200	180011200	1.2223341429362706
chr2	180010300	180011300	1.0695255010742293
chr2	180010400	180011400	1.089139450884427
chr2	180010500	180011500	0.6758805858637111
chr2	180010600	180011600	0.802655262909683
chr2	180010700	180011700	0.8904656788473432
chr2	180010800	180011800	1.2007011681394189
chr2	180010900	180011900	0.6510450621262126
chr2	180011000	180012000	-0.5189609311581207
chr2	180011100	180012100	-0.8518798746982532
chr2	180011200	180012200	-0.8245174063835257
chr2	180011300	180012300	-0.9105206987805748
chr2	180011400	180012400	-0.8993363905828321
chr2	180011500	180012500	-0.5173659983668087
chr2	180011600	180012600	-1.1346542133219375
chr2	180011700	180012700	-1.846160324658008
chr2	180011800	180012800	-1.4838919934566883
chr2	180011900	180012900	-1.1398350065698486
chr2	180012000	180013000	0.0013009117890151213
chr2	180012100	180013100	0.21621896995795648
chr2	180012200	180013200	0.3301407282994044
chr2	180012300	180013300	0.5223388872521632
chr2	180012400	180013400	0.6226521587280339
chr2	180012500	180013500	0.8637097884694004
chr2	180012600	180013600	1.7545481298184384
chr2	180012700	180013700	2.190224716076796
chr2	180012800	180013800	1.7664199709472546
chr2	180012900	180013900	1.7223361264381625
chr2	180013000	180014000	1.330969462787583
chr2	180013100	180014100	1.5789315004292257
chr2	180013200	180014200	1.6452220615733535
chr2	180013300	180014300	2.2949544424360733
chr2	180013900	180014900	2.1466043566086883
chr2	180014000	180015000	1.7216962163710368
chr2	180014100	180015100	1.648622206199024
chr2	180014200	180015200	1.7770941747691935
chr2	180014300	180015300	1.1501246306608106
chr2	180014400	180015400	1.082609114944148
chr2	180014500	180015500	0.5583112834196721
chr2	180014600	180015600	0.9597449006893322
chr2	180014700	180015700	0.3467346678709084
chr2	180014800	180015800	0.6240769781480873
chr2	180014900	180015900	0.6917239119604995
chr2	180015000	180016000	0.7208561004857404
chr2	180015100	180016100	0.7523251416634924
chr2	180015200	180016200	0.4402681447629622
chr2	180015300	180016300	0.4348737593401588
chr2	180015400	180016400	0.95891670411705
chr2	180015500	180016500	1.0236741008809112
chr2	180015600	180016600	0.9567738676030996
chr2	180015700	180016700	1.228722882363399
chr2	180015800	180016800	0.7836022644945849
chr2	180015900	180016900	0.8641055876411056
chr2	180016000	180017000	1.0066627706187672
chr2	180016100	180017100	0.6570949151763338
chr2	180016200	180017200	0.7122856048274235
chr2	180016300	180017300	0.6329755134049341
chr2	180016400	180017400	0.055045722912704514
chr2	180016500	180017500	0.114706176561682
chr2	180016600	180017600	-0.3437760582894893
chr2	180016700	180017700	0.3787875753545944
chr2	180016800	180017800	0.610515657461645
chr2	180016900	180017900	1.015577313978154
chr2	180017000	180018000	1.0470216031081445
chr2	180017100	180018100	1.6880745955524614
chr2	180017200	180018200	1.6643369924460425
chr2	180017300	180018300	1.7786761517259562
chr2	180017400	180018400	1.4411045001151193
chr2	180017500	180018500	1.7195040273240556
chr2	180017600	180018600	1.4926488548184975
chr2	180017700	180018700	1.1149077299317762
chr2	180017800	180018800	0.8680476937379948
chr2	180017900	180018900	0.01301190546113469
chr2	180018000	180019000	0.2836025618490151
chr2	180018100	180019100	-0.14877494022433002
chr2	180018200	180019200	-0.3711256960933968
chr2	180018300	180019300	-0.5557069779825996
chr2	180018400	180019400	-0.2661945413961225
chr2	180018500	180019500	-0.5712420798810218
chr2	180019700	180020700	0.5889233386471523
chr2	180019800	180020800	0.8497047075662267
chr2	180019900	180020900	0.9599352878499604
chr2	180020900	180021900	2.461576199074752
chr2	180021000	180022000	2.5243883426671827
chr2	180021100	180022100	2.268255019578713
chr2	180021200	180022200	1.972138811922538
chr2	180021400	180022400	1.4947930875363884
chr2	180021500	180022500	1.5392453381533722
chr2	180021600	180022600	1.112109177967482
chr2	180021700	180022700	1.4788302751953968
chr2	180021800	180022800	1.5063455525339131
chr2	180021900	180022900	1.6685791072870977
chr2	180022000	180023000	0.983675320735771
chr2	180022100	180023100	1.5555741552544118
chr2	180022200	180023200	1.6335695856551773
chr2	180022300	180023300	2.023376648255473
chr2	180022400	180023400	2.1053410821202045
chr2	180022500	180023500	1.4799472407555347
chr2	180022600	180023600	1.553706733646669
chr2	180022700	180023700	1.4646380703314854
chr2	180022800	180023800	1.1001422098895333
chr2	180022900	180023900	0.9427123588118352
chr2	180023000	180024000	1.2634863639637208
chr2	180023100	180024100	0.42052201029896896
chr2	180023200	180024200	0.17618793355648116
chr2	180023300	180024300	-1.231231065116864
chr2	180023400	180024400	-1.3919717817590962
chr2	180023500	180024500	-0.6889679988114795
chr2	180023600	180024600	-0.7930309010961275
chr2	180023700	180024700	-0.6047127371741147
chr2	180023800	180024800	-0.3735085380832914
chr2	180023900	180024900	-0.8287629155991496
chr2	180024000	180025000	-0.689261086673003
chr2	180024100	180025100	-0.7206603164416815
chr2	180024200	180025200	-0.3338938134639026
chr2	180024300	180025300	0.5177471463810002
chr2	180024400	180025400	0.44916302619406734
chr2	180024500	180025500	0.8371715754925536
chr2	180024600	180025600	1.068515853384388
chr2	180024700	180025700	0.6338520334982749
chr2	180024800	180025800	0.4783861248933944
chr2	180024900	180025900	0.5658065574145102
chr2	180025000	180026000	0.6251635389961566
chr2	180025100	180026100	0.5406487022180663
chr2	180025200	180026200	0.5558176811238235
chr2	180025300	180026300	0.8608467051294901
chr2	180025400	180026400	0.2726156959004555
chr2	180025500	180026500	0.3587555854383322
chr2	180025600	180026600	0.3414874406549627
chr2	180025700	180026700	0.8804212902749077
chr2	180025800	180026800	0.8681108850010257
chr2	180025900	180026900	0.8668270087623859
chr2	180026000	180027000	1.0006949255767696
chr2	180026100	180027100	1.3182393195990456
chr2	180026200	180027200	0.9448263473163137
chr2	180026300	180027300	0.5948342338360674
chr2	180026400	180027400	1.3619954666929652
chr2	180026500	180027500	1.1703677644763637
chr2	180026600	180027600	1.036880295889646
chr2	180026700	180027700	0.9034368686150992
chr2	180026800	180027800	1.0360180685064828
chr2	180026900	180027900	0.9033546556908036
chr2	180027000	180028000	0.39833381683268326
chr2	180027100	180028100	0.3397776115059844
chr2	180027200	180028200	0.4553083217947739
chr2	180027300	180028300	0.2646347032395484
chr2	180027400	180028400	0.010662214649002877
chr2	180027500	180028500	-0.7077960233182007
chr2	180027600	180028600	-0.9497829648104192
chr2	180027700	180028700	-1.5830910757127663
chr2	180027800	180028800	-1.091938333786194
chr2	180027900	180028900	-0.6422137549833041
chr2	180028000	180029000	-0.24061765400129687
chr2	180028100	180029100	-0.29973178778608195
chr2	180028200	180029200	-0.12197598479497015
chr2	180028300	180029300	0.2260226414834127
chr2	180028400	180029400	0.4599184632665096
chr2	180028500	180029500	0.09991215614929386
chr2	180029500	180030500	-2.071122877075158
chr2	180029600	180030600	-2.2488730676087254
chr2	180029700	180030700	-2.0364374414203814
chr2	180029800	180030800	-1.4975761683721154
chr2	180029900	180030900	-1.4064910603728722
chr2	180030000	180031000	-1.568382063579509
chr2	180030100	180031100	-0.9407447257210164
chr2	180030200	180031200	-0.2626243462460833
chr2	180030300	180031300	0.22510937374544315
chr2	180030400	180031400	0.4682801982904848
chr2	180030500	180031500	0.42038960948562026
chr2	180030600	180031600	0.3420949936445737
chr2	180030700	180031700	0.17122017378432589
chr2	180030800	180031800	0.2047784733406156
chr2	180030900	180031900	0.1904862846696436
chr2	180031000	180032000	0.3615998622222867
chr2	180031100	180032100	0.3182721695255399
chr2	180031200	180032200	-0.1256127748180693
chr2	180031300	180032300	-0.3682708181342507
chr2	180031400	180032400	0.007377489272864941
chr2	180031500	180032500	0.5445618482394343
chr2	180031600	180032600	0.6102382623519669
chr2	180031700	180032700	0.8969052519737764
chr2	180031800	180032800	0.7457201078697349
chr2	180031900	180032900	0.594702165614485
chr2	180032000	180033000	0.14483860052986544
chr2	180032100	180033100	0.5598391909343101
chr2	180032200	180033200	0.8910648614144083
chr2	180032300	180033300	-0.0963100345627996
chr2	180032400	180033400	-1.25291475362161
chr2	180032500	180033500	-0.24661172803318399
chr2	180032600	180033600	-0.6256636807819075
chr2	180032700	180033700	-0.5907245381317803
chr2	180032800	180033800	-0.2440104751545939
chr2	180032900	180033900	0.04491160811095978
chr2	180033000	180034000	-0.6563106851101355
chr2	180033100	180034100	-0.4796139680299779
chr2	180033200	180034200	0.29525358436562543
chr2	180033300	180034300	0.8416602093341274
chr2	180033400	180034400	1.2277402791656242
chr2	180033500	180034500	0.5970647563898144
chr2	180033600	180034600	1.0965597106735832
chr2	180033700	180034700	1.1548606997077864
chr2	180033800	180034800	1.2526054545088607
chr2	180033900	180034900	1.294242915368569
chr2	180034000	180035000	2.2159419014615476
chr2	180034100	180035100	1.7961625404123047
chr2	180034200	180035200	0.6834353152551542
chr2	180034300	180035300	0.7627877039200709
chr2	180034400	180035400	0.3647810607032389
chr2	180034500	180035500	0.31037945054736304
chr2	180034600	180035600	0.1696274357179069
chr2	180034700	180035700	0.15915778439597827
chr2	180034800	180035800	-0.18350333732821766
chr2	180034900	180035900	-0.5676144654373906
chr2	180035000	180036000	-0.8676257993621248
chr2	180035400	180036400	0.7650741701419181
chr2	180035500	180036500	1.1710821965706184
chr2	180035600	180036600	1.071769967597894
chr2	180035700	180036700	1.4816701020131535
chr2	180035800	180036800	1.730274019889751
chr2	180035900	180036900	1.7359919647135242
chr2	180036000	180037000	1.6136001403575009
chr2	180036100	180037100	1.8528102596252607
chr2	180036200	180037200	2.0729418339766816
chr2	180036300	180037300	1.277428025643294
chr2	180036400	180037400	1.4442341270131605
chr2	180036500	180037500	0.8956412572690802
chr2	180036600	180037600	1.1181057612112368
chr2	180036700	180037700	-0.11528667631291135
chr2	180036800	180037800	-0.6556158667506083
chr2	180036900	180037900	-1.279829533664463
chr2	180037000	180038000	-1.1598047049525728
chr2	180037100	180038100	-1.2889778442773194
chr2	180037200	180038200	-0.9287647410665358
chr2	180037300	180038300	-1.5135252567946018
chr2	180037400	180038400	-1.9259209383012896
chr2	180037500	180038500	-1.2526279386645922
chr2	180037600	180038600	-1.6462562633499978
chr2	180037700	180038700	-1.527703806948339
chr2	180037800	180038800	-1.6833088764069342
chr2	180037900	180038900	-1.0132205919317756
chr2	180038000	180039000	-1.289832395532664
chr2	180038100	180039100	-1.3245533535258984
chr2	180038200	180039200	-1.2408796604802437
chr2	180038300	180039300	-0.5161343530300937
chr2	180038400	180039400	-0.4948809803918223
chr2	180038500	180039500	-0.9041291602700668
chr2	180038600	180039600	-0.9425983117245303
chr2	180038700	180039700	-0.8515777537299164
chr2	180038800	180039800	-0.7782131079078918
chr2	180038900	180039900	-1.144123779161386
chr2	180039000	180040000	-0.8857638068789666
chr2	180039100	180040100	-0.3924213632736385
chr2	180039200	180040200	-0.5143332023471263
chr2	180039300	180040300	-0.6603592590072361
chr2	180039400	180040400	-0.4133425341137431
chr2	180039500	180040500	-0.5233977786060865
chr2	180039600	180040600	0.11369637671986188
chr2	180039700	180040700	0.7658700437317103
chr2	180039800	180040800	1.18682456535513
chr2	180039900	180040900	1.8077815036923293
chr2	180040000	180041000	1.994528514146314
chr2	180040100	180041100	1.5167625666537752
chr2	180040200	180041200	1.3836086558587817
chr2	180040300	180041300	1.3916507389851522
chr2	180040400	180041400	1.1857034783382934
chr2	180040500	180041500	1.3190898111168954
chr2	180040600	180041600	0.5262808512590147
chr2	180040700	180041700	-0.776526780511321
chr2	180040800	180041800	-0.038405814120450826
chr2	180040900	180041900	-0.0986067745343645
chr2	180041000	180042000	-0.5694228267871679
chr2	180041100	180042100	-0.6630453719897551
chr2	180041200	180042200	-0.7293905363365889
chr2	180041300	180042300	-0.2818951700626213
chr2	180041400	180042400	-0.3796119306803595
chr2	180041500	180042500	-0.6678539652065261
chr2	180041600	180042600	-0.25149476974543183
chr2	180041700	180042700	0.08515276753899184
chr2	180041800	180042800	-0.8437145626630547
chr2	180041900	180042900	-0.910378399608958
chr2	180042000	180043000	-0.18949554985227823
chr2	180042100	180043100	0.3671565822068721
chr2	180042200	180043200	0.7522183485530474
chr2	180042300	180043300	0.52808418704148
chr2	180042400	180043400	1.1390975558317171
chr2	180042500	180043500	0.8249956955380288
chr2	180042600	180043600	0.7628264950529451
chr2	180042700	180043700	1.1819971213016591
chr2	180042800	180043800	1.682010605059136
chr2	180042900	180043900	1.7792794840868316
chr2	180043000	180044000	1.28728620523002
chr2	180043100	180044100	1.0845710706773588
chr2	180043200	180044200	0.6489279159429859
chr2	180043300	180044300	0.455987166430755
chr2	180043400	180044400	-0.06256382982152735
chr2	180043500	180044500	0.9229334935547489
chr2	180043600	180044600	0.946763524392135
chr2	180043700	180044700	1.3043196849131469
chr2	180043800	180044800	1.0615685759338302
chr2	180043900	180044900	0.9215103898823368
chr2	180044000	180045000	0.9033234662207527
chr2	180044100	180045100	0.4424716188398914
chr2	180044200	180045200	0.43063097508263903
chr2	180044300	180045300	1.1015026698947494
chr2	180044400	180045400	1.5369945124780149
chr2	180044500	180045500	1.9613133293552478
chr2	180044600	180045600	0.9764724763778786
chr2	180044700	180045700	0.09412119121483624
chr2	180044800	180045800	0.012074637308427413
chr2	180044900	180045900	-0.4521770633808168
chr2	180045000	180046000	-0.5597679276879831
chr2	180045100	180046100	-1.046831430828265
chr2	180045200	180046200	-0.9981715214038328
chr2	180045300	180046300	-1.417648466284435
chr2	180045400	180046400	-1.6025258435136085
chr2	180045500	180046500	-2.4961813349913617
chr2	180045600	180046600	-1.8777756746061696
chr2	180045700	180046700	-1.4005082731075278
chr2	180045800	180046800	-0.9159383485980922
chr2	180045900	180046900	0.03832302441937696
chr2	180046000	180047000	0.19393988965924794
chr2	180046100	180047100	0.9358142352516184
chr2	180046200	180047200	1.1685980537905636
chr2	180046300	180047300	0.9897883516188236
chr2	180046400	180047400	0.6845078452869745
chr2	180046500	180047500	1.1275943517017484
chr2	180046600	180047600	1.4055742672534188
chr2	180046700	180047700	1.3070770528283329
chr2	180046800	180047800	1.4199248632068535
chr2	180046900	180047900	0.8695313265417656
chr2	180047000	180048000	0.9565526115946842
chr2	180048100	180049100	-1.1375573243750965
chr2	180048200	180049200	-0.7598660868172232
chr2	180048300	180049300	-1.5169914033154517
chr2	180048400	180049400	-1.1313279165559982
chr2	180049400	180050400	-0.13808175699511616
chr2	180049500	180050500	-0.5724507809437286
chr2	180049600	180050600	-1.1231995783610886
chr2	180049700	180050700	-1.3538881925081625
chr2	180049800	180050800	-1.4697201455594
chr2	180049900	180050900	-1.8833099061311551
chr2	180050000	180051000	-1.6896385364714224
chr2	180050100	180051100	-1.3917340603622628
chr2	180050200	180051200	-1.4527926753033569
chr2	180050300	180051300	-0.8011142414990848
chr2	180050400	180051400	-1.0128452732266204
chr2	180050500	180051500	-0.3179489444026616
chr2	180050600	180051600	-0.6500220005024108
chr2	180050700	180051700	-0.6706530248366903
chr2	180050800	180051800	-0.5861975292298803
chr2	180050900	180051900	-0.0689352915697035
chr2	180051000	180052000	-0.10439413107210958
chr2	180051100	180052100	-0.21475894225920608
chr2	180051200	180052200	-0.01673110013475387
chr2	180051300	180052300	-0.8710674226275593
chr2	180054200	180055200	-2.537483588636088
chr2	180054300	180055300	-2.251220233625311
chr2	180054400	180055400	-1.4565790682729285
chr2	180054500	180055500	-0.4825656212255469
chr2	180054600	180055600	-0.5846117321235945
chr2	180054700	180055700	-0.6838573209854536
chr2	180054800	180055800	-0.4827819752591582
chr2	180054900	180055900	-0.701775034118042
chr2	180055000	180056000	-0.597609710219512
chr2	180055100	180056100	-1.016190489691862
chr2	180055200	180056200	-0.7024874391193783
chr2	180055300	180056300	-0.6152327700485913
chr2	180055400	180056400	-0.8791808465246843
chr2	180055500	180056500	-1.474114876225656
chr2	180055600	180056600	-1.1699238051559666
chr2	180055700	180056700	-2.06025904096714
chr2	180055800	180056800	-1.683664867219471
chr2	180055900	180056900	-3.8141943499491617
chr2	180056000	180057000	-3.9327383251594035
chr2	180056100	180057100	-3.860355708308913
chr2	180056200	180057200	-3.8443762994340527
chr2	180056300	180057300	-3.991234094542967
chr2	180056400	180057400	-4.19611678870635
chr2	180056500	180057500	-4.278774108571822
chr2	180057800	180058800	-1.449098766630558
chr2	180057900	180058900	-2.0092282884248482
chr2	180058000	180059000	-2.1076889460987944
chr2	180058100	180059100	-1.6317330905065939
chr2	180058200	180059200	-1.7841668909638861
chr2	180058300	180059300	-2.064639719071458
chr2	180058400	180059400	-2.0540901284844617
chr2	180058500	180059500	-2.1789582350441177
chr2	180058600	180059600	-1.5945850857281794
chr2	180058700	180059700	-2.135545143854722
chr2	180058800	180059800	-1.9857022552292443
chr2	180058900	180059900	-1.1874604956198809
chr2	180059000	180060000	-0.9081232510261056
chr2	180059100	180060100	-1.3475428327751646
chr2	180059200	180060200	-0.9903640566426688
chr2	180059300	180060300	-0.7254283213813371
chr2	180059400	180060400	-0.8126140053600182
chr2	180059500	180060500	-0.1875621813721101
chr2	180059600	180060600	-0.4027759148828014
chr2	180059700	180060700	-0.8689680610532843
chr2	180059800	180060800	-0.23103540469683675
chr2	180059900	180060900	-0.2613626132356033
chr2	180060000	180061000	-0.23516807020279967
chr2	180060100	180061100	-0.5962577415668502
chr2	180060200	180061200	-1.0862075229897066
chr2	180060300	180061300	-1.0060265204783934
chr2	180060400	180061400	-2.263779357771277
chr2	180060500	180061500	-3.4913229782217567
chr2	180060600	180061600	-3.1093910864313083
chr2	180060700	180061700	-3.1223185564837985
chr2	180060800	180061800	-3.5287392608764736
chr2	180060900	180061900	-4.114240556265192
chr2	180061000	180062000	-4.5530646564458435
chr2	180061100	180062100	-4.3564721064026095
chr2	180061200	180062200	-4.524197291751129
chr2	180061300	180062300	-5.058713576609618
chr2	180062300	180063300	-0.3837452369650598
chr2	180062400	180063400	-0.8504123493587673
chr2	180062500	180063500	-1.4066131051945887
chr2	180062600	180063600	-1.2944499564713068
chr2	180062700	180063700	-0.9490491719921884
chr2	180062800	180063800	-0.8409457256728401
chr2	180062900	180063900	-0.5235580024937413
chr2	180063000	180064000	-0.802700158257269
chr2	180063100	180064100	-1.1530926424849817
chr2	180063200	180064200	-1.552649781228483
chr2	180063300	180064300	-1.7827820526746212
chr2	180063400	180064400	-1.458326190004812
chr2	180063500	180064500	-1.3833590203383288
chr2	180063600	180064600	-1.121324097486897
chr2	180063700	180064700	-1.8959475537005177
chr2	180063800	180064800	-2.0811120567239616
chr2	180063900	180064900	-2.861513337056333
chr2	180064000	180065000	-2.607007885623218
chr2	180064100	180065100	-1.8934762350275016
chr2	180064200	180065200	-2.1073713260473386
chr2	180064300	180065300	-1.7802335903036517
chr2	180064400	180065400	-1.4180705440674528
chr2	180064500	180065500	-0.971563621111296
chr2	180064600	180065600	-1.2873891349665072
chr2	180064700	180065700	-0.8043542053241879
chr2	180064800	180065800	-0.3412823430666137
chr2	180064900	180065900	0.32059595650537226
chr2	180065000	180066000	-0.13471956829946993
chr2	180065100	180066100	-0.13034058960439585
chr2	180065200	180066200	-0.2252354661796821
chr2	180065300	180066300	-1.1882881744305804
chr2	180065400	180066400	-1.8164116303343296
chr2	180065500	180066500	-2.109961373657003
chr2	180065600	180066600	-2.066168991967064
chr2	180065700	180066700	-2.1376217974974367
chr2	180065800	180066800	-2.2770740485438057
chr2	180065900	180066900	-2.2096913434083576
chr2	180066000	180067000	-1.8284244810115025
chr2	180066100	180067100	-2.197452367635015
chr2	180066200	180067200	-2.7253757237862217
chr2	180066300	180067300	-1.3964721708019787
chr2	180066400	180067400	-0.9805787137833988
chr2	180066500	180067500	-0.8075205448582535
chr2	180066600	180067600	-0.5742149950093189
chr2	180066700	180067700	-0.15393495450351022
chr2	180066800	180067800	-0.885807653377408
chr2	180066900	180067900	-1.3395380947468452
chr2	180067000	180068000	-1.2559415167392989
chr2	180067100	180068100	-1.0953893818870757
chr2	180068200	180069200	-2.4514369121351387
chr2	180069500	180070500	-2.3589771236370534
chr2	180069600	180070600	-2.1827304582654503
chr2	180069700	180070700	-2.4048333308396463
chr2	180069800	180070800	-1.987212431778613
chr2	180069900	180070900	-2.758443456022313
chr2	180070000	180071000	-2.54547814316434
chr2	180070100	180071100	-3.0418292399080986
chr2	180070200	180071200	-2.6397781423139213
chr2	180070300	180071300	-2.7256234778008053
chr2	180070400	180071400	-2.7410224283820064
chr2	180070500	180071500	-2.335156079233536
chr2	180070600	180071600	-2.063971815610575
chr2	180070700	180071700	-1.9678320910387703
chr2	180070800	180071800	-1.8145626553963377
chr2	180070900	180071900	-1.3909717689811665
chr2	180071000	180072000	-2.054474706959987
chr2	180071100	180072100	-1.9266589222974864
chr2	180071200	180072200	-2.4902653366794567
chr2	180071300	180072300	-2.9896050148531605
chr2	180071400	180072400	-2.8476604906966667
chr2	180071500	180072500	-2.517449839333412
chr2	180071600	180072600	-2.940196258057284
chr2	180071700	180072700	-2.8356968965957545
chr2	180071800	180072800	-3.2533544952480518
chr2	180071900	180072900	-3.0679071323778744
chr2	180072000	180073000	-3.1507608665758
chr2	180072100	180073100	-2.4271420330333067
chr2	180072200	180073200	-1.9279269151970269
chr2	180072300	180073300	-1.8898490705552216
chr2	180072400	180073400	-0.7817348684315071
chr2	180072500	180073500	-1.8851148961507724
chr2	180072600	180073600	-1.7835387892397616
chr2	180072700	180073700	-2.6740411600917358
chr2	180072800	180073800	-2.3275077763270686
chr2	180072900	180073900	-2.4064556806736848
chr2	180073000	180074000	-2.467396365418333
chr2	180073100	180074100	-1.8082016363534863
chr2	180073200	180074200	-2.7762944727952616
chr2	180073300	180074300	-2.771675297510029
chr2	180073400	180074400	-3.5839182009459942
chr2	180073500	180074500	-2.773102834495629
chr2	180073600	180074600	-2.8415303933322145
chr2	180073700	180074700	-2.1687323965132257
chr2	180073800	180074800	-2.3730053661966117
chr2	180073900	180074900	-2.4656108889104464
chr2	180074000	180075000	-1.764871122349175
chr2	180074100	180075100	-2.8500085760422738
chr2	180074200	180075200	-2.16106131709712
chr2	180074300	180075300	-1.8411142324137721
chr2	180074400	180075400	-1.9195013713107607
chr2	180074500	180075500	-2.2291470723642446
chr2	180074600	180075600	-2.01785681498276
chr2	180075700	180076700	-0.6918482961667625
chr2	180075800	180076800	-1.0062345905954952
chr2	180075900	180076900	-1.7306183329053315
chr2	180076000	180077000	-2.6475433872557845
chr2	180076100	180077100	-1.9729609588797263
chr2	180076200	180077200	-2.1290238140523385
chr2	180076300	180077300	-2.9086377571896582
chr2	180076400	180077400	-2.5261132354979416
chr2	180076500	180077500	-1.7300872982853046
chr2	180076600	180077600	-1.5806368649239038
chr2	180076700	180077700	-2.3936913214653086
chr2	180076800	180077800	-1.8535079149864773
chr2	180076900	180077900	-1.24228263113855
chr2	180077000	180078000	-1.1236037447983869
chr2	180077100	180078100	-1.370153972517842
chr2	180077200	180078200	-1.0385989296413571
chr2	180077300	180078300	-0.20554468176965124
chr2	180077400	180078400	-0.8580191212703807
chr2	180077500	180078500	-1.0232532602743647
chr2	180077600	180078600	-1.576028915931705
chr2	180077700	180078700	-1.3823200186349571
chr2	180077800	180078800	-2.1914338780857148
chr2	180077900	180078900	-1.9547824307831687
chr2	180078000	180079000	-1.9374542055469626
chr2	180078100	180079100	-1.9914745920861718
chr2	180078200	180079200	-1.2572740523812709
chr2	180078300	180079300	-0.9348502600588936
chr2	180078400	180079400	-0.4287385282774997
chr2	180079100	180080100	-0.5172434405928537
chr2	180079200	180080200	-1.1333144008800111
chr2	180079300	180080300	-1.6716469549193254
chr2	180079400	180080400	-1.5156851768038937
chr2	180079500	180080500	-2.058717568362028
chr2	180079600	180080600	-2.7690821798448493
chr2	180079700	180080700	-2.4591565050403843
chr2	180079800	180080800	-2.5437346597885897
chr2	180079900	180080900	-1.3250248098329918
chr2	180080000	180081000	-1.6700066017679818
chr2	180080100	180081100	-1.89459820925334
chr2	180080200	180081200	-2.078499581304301
chr2	180080300	180081300	-1.7881010772981711
chr2	180080400	180081400	-2.866360449982075
chr2	180080500	180081500	-3.0079393587200003
chr2	180080600	180081600	-2.9682160240137585
chr2	180080700	180081700	-3.137716571321368
chr2	180080800	180081800	-3.385310762026671
chr2	180080900	180081900	-4.1857705105722145
chr2	180081000	180082000	-4.049127703526743
chr2	180081100	180082100	-3.5918281230146265
chr2	180081200	180082200	-3.4126876819673617
chr2	180081300	180082300	-3.7643089849478213
chr2	180082500	180083500	0.9671529493836056
chr2	180082600	180083600	0.7834212611621821
chr2	180082700	180083700	-0.13011133330579405
chr2	180082800	180083800	-0.10350363777154717
chr2	180082900	180083900	-0.15050884049966445
chr2	180083000	180084000	0.023219754731008055
chr2	180083100	180084100	-0.33460323983448503
chr2	180083200	180084200	-0.004436484832848923
chr2	180083300	180084300	-0.7670550286998599
chr2	180083400	180084400	-1.6377295235617981
chr2	180083500	180084500	-1.1971517855147609
chr2	180083600	180084600	-1.8047921509550533
chr2	180083700	180084700	-1.6791295589676687
chr2	180083800	180084800	-2.130423323330761
chr2	180083900	180084900	-1.5482094343368804
chr2	180084000	180085000	-1.9994125686814268
chr2	180084100	180085100	-2.1125878264132942
chr2	180084200	180085200	-2.4667124753977387
chr2	180084300	180085300	-1.7787880448496587
chr2	180084400	180085400	-1.29099036400408
chr2	180084500	180085500	-1.9697577554133443
chr2	180084600	180085600	-1.5984152596826822
chr2	180084700	180085700	-1.601742077093991
chr2	180084800	180085800	-1.1227335700220331
chr2	180084900	180085900	-1.69200692639173
chr2	180085000	180086000	-1.1767435313221968
chr2	180085100	180086100	-0.8847754373478531
chr2	180085200	180086200	-0.8327283619204338
chr2	180085300	180086300	-1.694777250611885
chr2	180085400	180086400	-1.4410186617199905
chr2	180085500	180086500	-1.4300049789215186
chr2	180085600	180086600	-1.2779793117228913
chr2	180085700	180086700	-0.5616701503200701
chr2	180085800	180086800	-0.7526492073821317
chr2	180085900	180086900	-1.1311951130914792
chr2	180086000	180087000	-1.3142059729458673
chr2	180086100	180087100	-0.8177011370092931
chr2	180086200	180087200	-0.8204038228993323
chr2	180086300	180087300	-0.8490812398017255
chr2	180086400	180087400	-1.0394808859348643
chr2	180086500	180087500	-0.5064084880691794
chr2	180086600	180087600	-0.4955415051676635
chr2	180086700	180087700	-1.2380377000421332
chr2	180086800	180087800	-0.9659316385101959
chr2	180086900	180087900	-0.08620989117002296
chr2	180087000	180088000	0.0018035952101014678
chr2	180087100	180088100	-1.0714210034734155
chr2	180087200	180088200	-1.2242869480319825
chr2	180087300	180088300	-0.265787000332085
chr2	180087400	180088400	0.3488656437385362
chr2	180087500	180088500	0.5549467464543507
chr2	180087600	180088600	0.2651656927830345
chr2	180087700	180088700	1.2934608657306963
chr2	180087800	180088800	0.6687084571690144
chr2	180087900	180088900	0.022557816393821064
chr2	180088000	180089000	-0.18658304772705378
chr2	180088100	180089100	0.3620365259027523
chr2	180088200	180089200	0.8744750575565684
chr2	180088300	180089300	0.07396356661925156
chr2	180088400	180089400	-0.8950700342165081
chr2	180088500	180089500	-1.5657559972673818
chr2	180088600	180089600	-1.349946366187888
chr2	180088700	180089700	-2.158740507218393
chr2	180088800	180089800	-1.943459958052104
chr2	180088900	180089900	-1.9495776145496344
chr2	180089000	180090000	-1.677249809356935
chr2	180089100	180090100	-1.5978154127737283
chr2	180089200	180090200	-2.0452402268608885
chr2	180089300	180090300	-1.5697500296514797
chr2	180089400	180090400	-1.7945855533957031
chr2	180089500	180090500	-2.2095650249783336
chr2	180089600	180090600	-2.293471932848916
chr2	180089700	180090700	-1.8993209198666663
chr2	180089800	180090800	-1.5243503377030825
chr2	180089900	180090900	-2.1487156469418047
chr2	180090000	180091000	-2.405997640961687
chr2	180090100	180091100	-2.093757035089196
chr2	180090200	180091200	-2.2627673706819342
chr2	180090300	180091300	-2.5243760445031307
chr2	180090400	180091400	-1.9664938995052976
chr2	180090500	180091500	-1.1626033580590385
chr2	180090600	180091600	-0.8788078114625028
chr2	180090700	180091700	-0.8443578344339586
chr2	180090800	180091800	-1.2696797187161957
chr2	180090900	180091900	-0.012199637632401032
chr2	180091000	180092000	-0.5577224864642011
chr2	180091100	180092100	-0.7212164093840926
chr2	180091200	180092200	-1.815234325384372
chr2	180091300	180092300	-2.343101209935268
chr2	180091400	180092400	-2.5159304493999373
chr2	180091500	180092500	-2.4950975565484397
chr2	180091600	180092600	-1.9804968030327288
chr2	180091700	180092700	-1.9331398533285893
chr2	180091800	180092800	-1.7066648172822654
chr2	180091900	180092900	-1.9128178054186549
chr2	180092000	180093000	-1.8899255138647728
chr2	180092100	180093100	-2.252205525306983
chr2	180092200	180093200	-1.6633221375519511
chr2	180092300	180093300	-1.0745232247271526
chr2	180092400	180093400	-0.2468528638440309
chr2	180092500	180093500	-0.3903768259013174
chr2	180092600	180093600	-0.27426811919980665
chr2	180092700	180093700	-0.7543459306819708
chr2	180092800	180093800	-0.17357039512511258
chr2	180092900	180093900	-0.13950108925656168
chr2	180093000	180094000	0.2846052806336634
chr2	180093100	180094100	0.517990269496567
chr2	180093200	180094200	1.346469891142215
chr2	180093300	180094300	0.8185479228420182
chr2	180093400	180094400	0.2426518034587139
chr2	180093500	180094500	0.2908568923466468
chr2	180093600	180094600	-0.1417295775106817
chr2	180093700	180094700	0.3438250712060872
chr2	180093800	180094800	-0.5951563345125185
chr2	180093900	180094900	-0.7039405247527731
chr2	180094000	180095000	-0.7997847057626061
chr2	180094100	180095100	-0.9247660369682936
chr2	180094200	180095200	-1.5093506712274356
chr2	180094300	180095300	-1.7350745631500255
chr2	180094400	180095400	-1.8121258182115103
chr2	180094500	180095500	-1.5162945480345835
chr2	180094600	180095600	-1.8935435686801527
chr2	180094700	180095700	-2.3796730811486158
chr2	180094800	180095800	-2.5865423265215326
chr2	180094900	180095900	-2.3218222468118306
chr2	180095000	180096000	-1.682560075582911
chr2	180095100	180096100	-1.6761989029752502
chr2	180095200	180096200	-1.5219767001073994
chr2	180095500	180096500	-0.8107200069942705
chr2	180095600	180096600	-1.245587521557084
chr2	180095700	180096700	-0.7518568856101624
chr2	180095800	180096800	-0.6321622417406002
chr2	180095900	180096900	-0.7836044861970546
chr2	180096000	180097000	-0.9826459937006549
chr2	180096100	180097100	-0.6678658588576155
chr2	180096300	180097300	-0.09059588459236632
chr2	180096700	180097700	0.6785262970978417
chr2	180097300	180098300	-1.9914505901447528
chr2	180097400	180098400	-2.297428021843245
chr2	180097500	180098500	-2.147954158278053
chr2	180097600	180098600	-2.5739515589590862
chr2	180097700	180098700	-2.6620623524218554
chr2	180097800	180098800	-2.527438191333143
chr2	180097900	180098900	-2.9475188755051582
chr2	180098000	180099000	-2.47346325179541
chr2	180098100	180099100	-2.3738837820957435
chr2	180098200	180099200	-2.892008740946576
chr2	180098300	180099300	-2.5552743092746164
chr2	180098400	180099400	-2.373727455275961
chr2	180098500	180099500	-2.2446112867350907
chr2	180098600	180099600	-2.108636753304204
chr2	180098700	180099700	-2.2816849926095117
chr2	180098800	180099800	-2.5263328446209816
chr2	180098900	180099900	-1.747526281203725
chr2	180099000	180100000	-1.8074897014809215
chr2	180099100	180100100	-1.4952521905866831
chr2	180099200	180100200	-0.8974098105000546
chr2	180099300	180100300	-1.0119413674507878
chr2	180099400	180100400	-0.9285456365302333
chr2	180099500	180100500	-1.3263581246713263
chr2	180099600	180100600	-1.1933499300064498
chr2	180099700	180100700	-0.3390069636340613
chr2	180099800	180100800	0.4386063299757825
chr2	180099900	180100900	0.2754139497598456
chr2	180100000	180101000	-0.07143024344450874
chr2	180100100	180101100	-0.009162256984092218
chr2	180100200	180101200	0.15485493117575658
chr2	180100300	180101300	0.13294058703976527
chr2	180100400	180101400	0.11360629453226626
chr2	180100500	180101500	0.3955598148500338
chr2	180100600	180101600	0.02093165773403343
chr2	180100700	180101700	-0.6430808818103156
chr2	180100800	180101800	-1.2929691253524225
chr2	180100900	180101900	-1.0971349372070829
chr2	180101000	180102000	-0.7230980665877108
chr2	180101100	180102100	-1.7635961313859019
chr2	180101200	180102200	-1.813155517193064
chr2	180101300	180102300	-1.5129973839125377
chr2	180101400	180102400	-1.4283196734627666
chr2	180101500	180102500	-1.427140061825506
chr2	180101600	180102600	-1.2849340587299618
chr2	180101700	180102700	-1.0598284650362133
chr2	180101800	180102800	-0.6943988448439663
chr2	180101900	180102900	-1.4683597736847236
chr2	180102000	180103000	-1.494970085900331
chr2	180102100	180103100	-0.8898342551253461
chr2	180102200	180103200	-0.8926034464367485
chr2	180102300	180103300	-1.5815175914226254
chr2	180102400	180103400	-1.6489902347336904
chr2	180102500	180103500	-1.6707025564315816
chr2	180102600	180103600	-1.8905575056306398
chr2	180102700	180103700	-1.6513002022289245
chr2	180102800	180103800	-1.3515172091249277
chr2	180102900	180103900	-0.5852611746673202
chr2	180103000	180104000	-1.1324578875397162
chr2	180103100	180104100	-0.9255880141340488
chr2	180103200	180104200	-1.2418417854558366
chr2	180103300	180104300	-1.0652571206991859
chr2	180103400	180104400	-1.1333922237723475
chr2	180103500	180104500	-0.8562650797146144
chr2	180103600	180104600	-0.4378613773929667
chr2	180103700	180104700	-0.5846158961594466
chr2	180103800	180104800	-1.1021313276118891
chr2	180103900	180104900	-1.587220378321694
chr2	180104000	180105000	-1.3146098012864185
chr2	180104100	180105100	-1.6534969429359996
chr2	180104600	180105600	0.7994687191764439
chr2	180104700	180105700	0.9326013051133188
chr2	180104800	180105800	0.8814412140489772
chr2	180104900	180105900	0.7403146724281826
chr2	180105000	180106000	0.5180617518969832
chr2	180105100	180106100	-0.05252316261814244
chr2	180105200	180106200	0.3026460769898228
chr2	180105300	180106300	-0.08731110911721646
chr2	180105400	180106400	0.20257708661176527
chr2	180105500	180106500	0.6734989385547299
chr2	180105600	180106600	0.30395560555131795
chr2	180105700	180106700	-0.15706087578517133
chr2	180105800	180106800	0.18502132125445592
chr2	180105900	180106900	0.4357506635858586
chr2	180106000	180107000	0.5374227034097463
chr2	180106100	180107100	1.0007348150267843
chr2	180106200	180107200	0.10155508031712952
chr2	180106300	180107300	-0.5423360892754311
chr2	180106400	180107400	-0.8143578946159135
chr2	180106500	180107500	-1.1677077707108297
chr2	180106600	180107600	-0.8586782018138843
chr2	180106700	180107700	-0.6065828557516829
chr2	180106800	180107800	-1.5208625855820024
chr2	180106900	180107900	-1.8017732389752832
chr2	180107000	180108000	-2.3439889787413954
chr2	180107100	180108100	-2.790999709046805
chr2	180107200	180108200	-2.4201843619877565
chr2	180107300	180108300	-2.5530041829950685
chr2	180107400	180108400	-2.4401357322513397
chr2	180107500	180108500	-2.939105702600359
chr2	180107600	180108600	-2.2073082910004165
chr2	180107700	180108700	-1.978190205205468
chr2	180107800	180108800	-1.841174074274372
chr2	180107900	180108900	-2.069216586357494
chr2	180108000	180109000	-1.2817282036719009
chr2	180108100	180109100	-1.321814427858681
chr2	180108200	180109200	-0.9405603816311221
chr2	180108300	180109300	-1.0260961003506806
chr2	180108400	180109400	-1.0191451032575711
chr2	180108500	180109500	-0.8926676021156221
chr2	180108600	180109600	-1.3757153259112218
chr2	180108700	180109700	-2.045861380878013
chr2	180108800	180109800	-1.4896778471445782
chr2	180108900	180109900	-1.7320965328474602
chr2	180109000	180110000	-1.2958151073723962
chr2	180109100	180110100	-2.059668127170696
chr2	180109200	180110200	-2.451082804496345
chr2	180109300	180110300	-2.0137749711912107
chr2	180109400	180110400	-1.9935616049524088
chr2	180109500	180110500	-2.3511086104470373
chr2	180109600	180110600	-1.7747030114377285
chr2	180109700	180110700	-1.6676347324332832
chr2	180109800	180110800	-1.931191375270555
chr2	180109900	180110900	-1.4626165257990935
chr2	180110000	180111000	-1.8555490865337092
chr2	180110100	180111100	-0.6052650486264195
chr2	180110200	180111200	-0.4411254146268532
chr2	180110300	180111300	-0.213832858395246
chr2	180110400	180111400	-0.2605942739247425
chr2	180110500	180111500	0.2697253233638323
chr2	180110600	180111600	-0.3771754184213367
chr2	180110700	180111700	0.3145212717335756
chr2	180110800	180111800	0.2327013904059682
chr2	180110900	180111900	0.12605292862910922
chr2	180111000	180112000	-0.419878641791378
chr2	180111100	180112100	-1.0730681902432808
chr2	180111200	180112200	-1.2782410357186242
chr2	180111300	180112300	-1.3625730127811662
chr2	180111400	180112400	-0.9748246133629754
chr2	180111500	180112500	-0.6596737380366586
chr2	180111600	180112600	-0.09682229582769288
chr2	180111700	180112700	-0.14188832622271813
chr2	180111800	180112800	0.0758062609735134
chr2	180111900	180112900	0.29908572911211634
chr2	180112000	180113000	0.7020230099624956
chr2	180112100	180113100	1.4698632264379368
chr2	180112200	180113200	1.913842216650874
chr2	180112300	180113300	1.5691768109249504
chr2	180112400	180113400	1.3212390012068278
chr2	180113300	180114300	-0.6880160729886601
chr2	180113400	180114400	-1.2182947331699712
chr2	180113500	180114500	-0.7687770654228827
chr2	180113600	180114600	-0.6066708494311089
chr2	180113700	180114700	-0.6393442034567148
chr2	180113800	180114800	-0.8661453815507171
chr2	180113900	180114900	-0.7510456493988813
chr2	180114000	180115000	-0.5317367267100176
chr2	180114100	180115100	-1.2480373567401364
chr2	180114200	180115200	-0.9938434429537808
chr2	180114300	180115300	-0.9624922530941892
chr2	180114400	180115400	-0.4954372668518569
chr2	180114500	180115500	-0.7744701841211868
chr2	180114600	180115600	-1.1419498503792898
chr2	180114700	180115700	-1.120905284977541
chr2	180114800	180115800	-0.8817076701729213
chr2	180114900	180115900	-0.04251812785676379
chr2	180115000	180116000	-0.5760666689417835
chr2	180115100	180116100	-0.04714309558972297
chr2	180115200	180116200	-0.4947411451701062
chr2	180115300	180116300	-0.5379434063386602
chr2	180115400	180116400	-0.8856460532584051
chr2	180115500	180116500	-1.2330155215601362
chr2	180115600	180116600	-0.5339975500151805
chr2	180115700	180116700	-0.6402769077573744
chr2	180115800	180116800	-0.5676475483377053
chr2	180115900	180116900	-1.4629524970498893
chr2	180116000	180117000	-1.0837285768073208
chr2	180116100	180117100	-0.9664737444328996
chr2	180116200	180117200	-0.6241636709158729
chr2	180116300	180117300	0.4024347906555912
chr2	180116400	180117400	0.7165018119583113
chr2	180116500	180117500	1.0813612737753742
chr2	180116600	180117600	0.4123277385661249
chr2	180116700	180117700	0.8619150330582145
chr2	180116800	180117800	0.3782615034704793
chr2	180116900	180117900	0.3330135880179527
chr2	180117000	180118000	0.22647431103989377
chr2	180117100	180118100	0.1368670098566874
chr2	180117200	180118200	0.06096995454808132
chr2	180117300	180118300	-0.5371600389597745
chr2	180117400	180118400	-0.8425847930347308
chr2	180117900	180118900	-0.7594129304809659
chr2	180118000	180119000	-0.5287577524419733
chr2	180118100	180119100	-0.9564901879657044
chr2	180118200	180119200	-0.896302687498829
chr2	180118300	180119300	-1.3824837454449104
chr2	180118400	180119400	-1.235032576343961
chr2	180118500	180119500	-1.012416427090915
chr2	180118600	180119600	-1.122533990117511
chr2	180118700	180119700	-1.6174221984033492
chr2	180118800	180119800	-2.0189244514211637
chr2	180118900	180119900	-2.1332258213735766
chr2	180119000	180120000	-2.349798098684451
chr2	180119100	180120100	-1.854557438433628
chr2	180119200	180120200	-2.0767438552959456
chr2	180119300	180120300	-2.7010566901698154
chr2	180119400	180120400	-2.601420900513334
chr2	180119500	180120500	-2.472583845624789
chr2	180119600	180120600	-2.1680841539529347
chr2	180119700	180120700	-1.8330361246303508
chr2	180119800	180120800	-1.5660101252795116
chr2	180119900	180120900	-1.1031465035237458
chr2	180120000	180121000	-0.7329100614453328
chr2	180120100	180121100	-0.6392820150816838
chr2	180120200	180121200	-0.3445282463227867
chr2	180120300	180121300	0.7985340758527927
chr2	180120400	180121400	0.7794306742035128
chr2	180120500	180121500	0.6651224982394642
chr2	180120600	180121600	0.4454359245107178
chr2	180120700	180121700	0.2415619903118821
chr2	180120800	180121800	1.0544987389800398
chr2	180120900	180121900	1.0866677058190928
chr2	180121000	180122000	0.9693886894326549
chr2	180121100	180122100	0.6147492390450986
chr2	180121200	180122200	0.18360662293199828
chr2	180121300	180122300	0.09759900708356853
chr2	180121400	180122400	0.3729813197089199
chr2	180121500	180122500	0.4886968297401412
chr2	180121600	180122600	0.7857996442123559
chr2	180121700	180122700	0.9270431154516828
chr2	180121800	180122800	0.07113320234625213
chr2	180121900	180122900	0.06306805096274948
chr2	180122000	180123000	-0.2613197613995381
chr2	180122100	180123100	0.7762713390663724
chr2	180122200	180123200	0.7225815083773621
chr2	180122300	180123300	0.3559048723509141
chr2	180122400	180123400	-0.2344894555185517
chr2	180122500	180123500	-0.016329832148505457
chr2	180122600	180123600	0.36022753393778884
chr2	180122700	180123700	0.2935786738612092
chr2	180122800	180123800	0.3272445808298064
chr2	180122900	180123900	-0.1617876383105952
chr2	180123000	180124000	-0.15975558857500913
chr2	180123100	180124100	-0.9324619861828288
chr2	180123200	180124200	-0.42953854533853336
chr2	180123900	180124900	-0.9883784688932272
chr2	180124000	180125000	-0.6400586955120126
chr2	180124100	180125100	-0.2883943441532055
chr2	180124200	180125200	-0.4982252460778074
chr2	180124300	180125300	-0.006861365899764168
chr2	180124400	180125400	-0.08687511238007853
chr2	180124500	180125500	0.3592865714426334
chr2	180124600	180125600	0.4470251182695109
chr2	180124700	180125700	0.6971500445774028
chr2	180124800	180125800	0.7094467145861465
chr2	180125300	180126300	-0.3312026084858173
chr2	180125500	180126500	-1.395613022322759
chr2	180125600	180126600	-1.4491356530189354
chr2	180125700	180126700	-1.5354763787528696
chr2	180125800	180126800	-1.4075651777062546
chr2	180125900	180126900	-2.0544686130287464
chr2	180126000	180127000	-1.8350571430411897
chr2	180126100	180127100	-1.3268205812348075
chr2	180126200	180127200	-1.4157241607258853
chr2	180126300	180127300	-1.3165084850141102
chr2	180126400	180127400	-1.0680519378114313
chr2	180126500	180127500	-0.529293608542262
chr2	180126600	180127600	-0.4146749515485543
chr2	180126700	180127700	-0.525094865558455
chr2	180127300	180128300	-0.09713164334274406
chr2	180127400	180128400	0.2284291087009257
chr2	180127500	180128500	-0.2328367807803448
chr2	180127600	180128600	-0.2269621799669793
chr2	180127700	180128700	-0.24425616533984754
chr2	180127800	180128800	-0.2569636315900534
chr2	180127900	180128900	-0.2720095462716132
chr2	180128000	180129000	0.16939539659371072
chr2	180128100	180129100	0.7596745890187504
chr2	180128200	180129200	0.9681664267208742
chr2	180129100	180130100	-1.5448009394956876
chr2	180129200	180130200	-1.5984090563280124
chr2	180129300	180130300	-1.6260548532347776
chr2	180129400	180130400	-1.6396833053845632
chr2	180129500	180130500	-1.661380425845758
chr2	180129600	180130600	-1.7423337062370037
chr2	180129700	180130700	-1.3009457738645116
chr2	180129800	180130800	-1.7902881618462103
chr2	180129900	180130900	-1.650615374122632
chr2	180130000	180131000	-1.6877204702954576
chr2	180130500	180131500	-1.5056145766435989
chr2	180130600	180131600	-1.4654017212556891
chr2	180131200	180132200	-0.7723091494998265
chr2	180131300	180132300	-0.7205191825405263
chr2	180131400	180132400	-0.2590437040018214
chr2	180131500	180132500	-0.8010186855951436
chr2	180131600	180132600	-0.2653440353568932
chr2	180131700	180132700	-1.244282278095031
chr2	180131800	180132800	-0.9013314930570174
chr2	180131900	180132900	-1.3864141105723011
chr2	180132000	180133000	-1.4209594648252881
chr2	180132100	180133100	-1.4337888229260012
chr2	180132200	180133200	-1.656740637427137
chr2	180133300	180134300	-1.1405855630581054
chr2	180133400	180134400	-2.312060661904149
chr2	180133500	180134500	-1.707457396057846
chr2	180133600	180134600	-2.22865718308104
chr2	180133700	180134700	-2.5796544103390584
chr2	180133800	180134800	-2.2986965941046567
chr2	180133900	180134900	-2.102097097815293
chr2	180134000	180135000	-2.4610504333436447
chr2	180134100	180135100	-2.6226007884690183
chr2	180134200	180135200	-2.6973910820830524
chr2	180134300	180135300	-2.9229974403723986
chr2	180134400	180135400	-2.0729931087636966
chr2	180134500	180135500	-2.2738736682030734
chr2	180134600	180135600	-2.2530090615742955
chr2	180134700	180135700	-1.8706413904704933
chr2	180134800	180135800	-1.9303461238906392
chr2	180134900	180135900	-2.5358489868669363
chr2	180135000	180136000	-1.9892612783591184
chr2	180135100	180136100	-2.0137223138851987
chr2	180135200	180136200	-2.4521181953181954
chr2	180135300	180136300	-1.7564560372476656
chr2	180135400	180136400	-2.1749183516069936
chr2	180135500	180136500	-1.8410735706808208
chr2	180135600	180136600	-1.7324337881527123
chr2	180135700	180136700	-1.2871234403990381
chr2	180135800	180136800	-1.1215177333103663
chr2	180135900	180136900	-0.9087844929774485
chr2	180136000	180137000	-0.789922577159424
chr2	180136100	180137100	-0.4459315513278365
chr2	180136200	180137200	0.0994171683467909
chr2	180136300	180137300	-0.2629677000029025
chr2	180136400	180137400	0.08541809129537609
chr2	180136500	180137500	0.08450798361853759
chr2	180136600	180137600	0.542724959167672
chr2	180136700	180137700	-0.48650487842797796
chr2	180137000	180138000	-1.6612469355334643
chr2	180137100	180138100	-2.3067385556774083
chr2	180137200	180138200	-2.009553918208218
chr2	180137300	180138300	-1.8137666392636176
chr2	180137400	180138400	-2.030005703392135
chr2	180137500	180138500	-2.5528346129597907
chr2	180137600	180138600	-2.344695672768897
chr2	180137700	180138700	-1.7098183174264157
chr2	180137800	180138800	-2.0070563652292104
chr2	180137900	180138900	-0.7029344849676907
chr2	180138000	180139000	-1.362896672324968
chr2	180138100	180139100	-1.390372864424299
chr2	180138200	180139200	-1.6969568611257264
chr2	180138300	180139300	-1.3740087922784592
chr2	180138400	180139400	-1.2237580184710453
chr2	180138500	180139500	-0.5977739480043688
chr2	180138600	180139600	-0.947880382882432
chr2	180138700	180139700	-1.3578658909664734
chr2	180138800	180139800	-0.9872889372985928
chr2	180138900	180139900	-1.4394918396718532
chr2	180139000	180140000	-0.6606637157630292
chr2	180139100	180140100	0.13319237027732198
chr2	180139200	180140200	0.3568489847461829
chr2	180139300	180140300	0.12910274917282544
chr2	180140400	180141400	-1.1274845931120463
chr2	180140500	180141500	-1.087182087660716
chr2	180140600	180141600	-1.421627961511286
chr2	180140700	180141700	-1.4974709356808706
chr2	180140800	180141800	-2.0915106154045437
chr2	180140900	180141900	-2.6023489226836407
chr2	180141000	180142000	-2.345578241930959
chr2	180141100	180142100	-2.5706158443509657
chr2	180141200	180142200	-3.6024236820940563
chr2	180141300	180142300	-4.307145779689597
chr2	180141400	180142400	-4.421859175290184
chr2	180141500	180142500	-4.836079115679113
chr2	180141600	180142600	-3.609169127568182
chr2	180141700	180142700	-3.723648321230551
chr2	180141800	180142800	-3.7016496076665626
chr2	180141900	180142900	-3.2428068219375774
chr2	180142000	180143000	-3.8332187452722417
chr2	180142100	180143100	-3.7074350599304533
chr2	180142200	180143200	-2.718847348337704
chr2	180142300	180143300	-1.7039679545961866
chr2	180142400	180143400	-1.514366006114764
chr2	180142500	180143500	-0.7365394227147936
chr2	180142600	180143600	-1.2867637766736764
chr2	180142700	180143700	-1.446344380852921
chr2	180142800	180143800	-1.0985990273482578
chr2	180142900	180143900	-0.5029696166664261
chr2	180143000	180144000	-0.3871670454838279
chr2	180143100	180144100	-0.05265064995356108
chr2	180143200	180144200	-0.1477922554566889
chr2	180143300	180144300	-0.05369576273024892
chr2	180143400	180144400	0.14640799551654565
chr2	180143500	180144500	-0.6339349022875075
chr2	180143600	180144600	-0.07851494258766989
chr2	180143700	180144700	0.024507179389550143
chr2	180143800	180144800	-0.5650980634131474
chr2	180143900	180144900	-0.8438568431548776
chr2	180144000	180145000	-1.2726346915323328
chr2	180144100	180145100	-1.3520649762694614
chr2	180144200	180145200	-1.3838385815396037
chr2	180144300	180145300	-1.4368052773302071
chr2	180144400	180145400	-1.3019584720189878
chr2	180144500	180145500	-0.7210039367583513
chr2	180144600	180145600	-0.9696611100095319
chr2	180144700	180145700	-0.9500344207220038
chr2	180144800	180145800	-0.769446996467592
chr2	180144900	180145900	-0.7840103391047968
chr2	180145000	180146000	-0.2427883905323625
chr2	180145100	180146100	-0.016616684260476914
chr2	180145200	180146200	-0.07689916826258993
chr2	180145300	180146300	-0.05487166630011398
chr2	180145700	180146700	0.22183732928096245
chr2	180145800	180146800	0.7345043262136147
chr2	180145900	180146900	0.634862554412124
chr2	180146000	180147000	0.3277960198299692
chr2	180146100	180147100	-0.15982138276796812
chr2	180146200	180147200	-0.6255925458414272
chr2	180146300	180147300	-0.8857556737342449
chr2	180146400	180147400	-0.7244122950716266
chr2	180146500	180147500	-1.0215542017543997
chr2	180146600	180147600	-0.4874609818392222
chr2	180146700	180147700	-0.8181128965203346
chr2	180146800	180147800	-1.142825404175528
chr2	180146900	180147900	-0.9916387015101088
chr2	180147000	180148000	-1.3058671260219947
chr2	180147100	180148100	-1.4059664147896578
chr2	180147200	180148200	-0.6576286697289142
chr2	180148600	180149600	-2.098065000009258
chr2	180148700	180149700	-2.6648960148507927
chr2	180148800	180149800	-3.481896708514804
chr2	180148900	180149900	-2.978908966966903
chr2	180149000	180150000	-3.2371275164165976
chr2	180149100	180150100	-2.7952919608062885
chr2	180149200	180150200	-2.695232265265352
chr2	180149300	180150300	-2.754179558003876
chr2	180149400	180150400	-2.1267596634565944
chr2	180149500	180150500	-1.7827696583534038
chr2	180149600	180150600	-1.7562038554814483
chr2	180149700	180150700	-1.3384332966676695
chr2	180149800	180150800	-0.7245543726716045
chr2	180149900	180150900	-1.5804270038722492
chr2	180150000	180151000	-1.3444719213964886
chr2	180150100	180151100	-0.8703898160819096
chr2	180150200	180151200	-0.977642865620098
chr2	180150300	180151300	-1.2420430156059006
chr2	180150400	180151400	-1.9267898033876325
chr2	180150500	180151500	-1.9824513217533204
chr2	180150600	180151600	-0.9791991367742782
chr2	180150700	180151700	-0.6965917505747174
chr2	180150800	180151800	-0.5624972273003374
chr2	180150900	180151900	0.2308815854082308
chr2	180151000	180152000	1.0290499827874418
chr2	180151100	180152100	0.5698931790906554
chr2	180151200	180152200	0.2984621098240857
chr2	180151300	180152300	-0.08980683293373609
chr2	180151400	180152400	-0.23631348589893225
chr2	180151500	180152500	-0.5971671751589529
chr2	180151600	180152600	-1.167528135803518
chr2	180151700	180152700	-1.3249535267597832
chr2	180151800	180152800	-1.9599571212838416
chr2	180151900	180152900	-1.8478788524593304
chr2	180152000	180153000	-1.6725619358265564
chr2	180152100	180153100	-1.9439831532596408
chr2	180152200	180153200	-1.5866771191983513
chr2	180152300	180153300	-1.3343012002240813
chr2	180152400	180153400	-1.2784762459084318
chr2	180152500	180153500	-0.8180315129264927
chr2	180152600	180153600	-0.3263996625489055
chr2	180152700	180153700	-1.0344570699713056
chr2	180152800	180153800	-1.1420901010852562
chr2	180152900	180153900	-1.767804803540052
chr2	180153000	180154000	-1.9399411542700375
chr2	180153100	180154100	-1.355346874900645
chr2	180153200	180154200	-1.390400753370198
chr2	180153300	180154300	-1.1734093443175502
chr2	180153400	180154400	-1.164573602233386
chr2	180153500	180154500	-0.9569916468852888
chr2	180153600	180154600	-1.3731023110900986
chr2	180153700	180154700	-0.4292560139892461
chr2	180153800	180154800	0.29496824908273084
chr2	180153900	180154900	0.9554679713000372
chr2	180154000	180155000	0.5142520417957529
chr2	180154100	180155100	0.1800010708127877
chr2	180154200	180155200	-0.000553305030905487
chr2	180154300	180155300	-0.145705652324155
chr2	180154400	180155400	-0.14782174538908965
chr2	180154500	180155500	-0.6964884326411859
chr2	180154600	180155600	-0.34894329762303183
chr2	180154700	180155700	-0.9831857997987472
chr2	180154800	180155800	-1.03149254310516
chr2	180154900	180155900	-2.029668261327065
chr2	180155000	180156000	-2.925621404743362
chr2	180155100	180156100	-4.695305166075843
chr2	180155200	180156200	-5.0108946150477145
chr2	180155300	180156300	-5.2913326923765025
chr2	180155400	180156400	-5.594751661578949
chr2	180155500	180156500	-5.778249629371662
chr2	180155600	180156600	-6.337846396446119
chr2	180155700	180156700	-5.886137735963527
chr2	180155800	180156800	-6.777360296036178
chr2	180155900	180156900	-5.513571726304287
chr2	180156000	180157000	-4.967118347448658
chr2	180156100	180157100	-2.4950894039567326
chr2	180156200	180157200	-2.532756730578777
chr2	180156300	180157300	-2.543183664041906
chr2	180156400	180157400	-2.558326048973185
chr2	180156500	180157500	-2.2831573533616054
chr2	180156600	180157600	-1.9691248432043489
chr2	180156700	180157700	-2.330445051470805
chr2	180156800	180157800	-1.9186326048260864
chr2	180156900	180157900	-2.887858357420407
chr2	180157000	180158000	-1.5755612430956025
chr2	180157100	180158100	-1.1740324066535373
chr2	180157200	180158200	-1.3194487408289466
chr2	180157300	180158300	-0.943969629932906
chr2	180157400	180158400	-0.8826591568643217
chr2	180157500	180158500	-1.2459765492594104
chr2	180157600	180158600	-1.2493698206972834
chr2	180157700	180158700	-0.49836484983881
chr2	180157800	180158800	0.09753134775564153
chr2	180157900	180158900	0.6681214769158703
chr2	180158000	180159000	0.15400954453740087
chr2	180158100	180159100	0.11803564955492228
chr2	180158200	180159200	0.19979833922100668
chr2	180158300	180159300	0.3071658067542009
chr2	180158400	180159400	0.3461768785147489
chr2	180158500	180159500	0.35973369916192915
chr2	180158600	180159600	0.07292534438275589
chr2	180158700	180159700	-0.9936392417494868
chr2	180158800	180159800	-1.2805738880592414
chr2	180158900	180159900	-1.2598465306114348
chr2	180159000	180160000	-0.9979017164181397
chr2	180159100	180160100	-1.1923104744399784
chr2	180159200	180160200	-1.1833946475335857
chr2	180159300	180160300	-1.7558146127879959
chr2	180159400	180160400	-2.025402498349306
chr2	180159500	180160500	-1.5069025037454795
chr2	180159600	180160600	-1.3768876160321701
chr2	180159700	180160700	-0.7659483886306152
chr2	180159800	180160800	-1.1674951487950036
chr2	180159900	180160900	-0.8208261362791053
chr2	180160000	180161000	-0.5172182526826357
chr2	180160100	180161100	-0.7643712759000498
chr2	180160200	180161200	-0.21678695506284051
chr2	180160300	180161300	-0.0850734773860973
chr2	180160400	180161400	0.018006655567594936
chr2	180160500	180161500	-0.3186707337941028
chr2	180160600	180161600	-0.1578572116018917
chr2	180160700	180161700	-0.16013667699066508
chr2	180160800	180161800	-0.3342838181385907
chr2	180160900	180161900	-0.07112909092305693
chr2	180161000	180162000	-0.4183310310162668
chr2	180161100	180162100	-0.1646496812073514
chr2	180161200	180162200	-0.6538123398393099
chr2	180161300	180162300	-0.6186541460718754
chr2	180161400	180162400	-0.5325837479268081
chr2	180161500	180162500	-0.4973458916443546
chr2	180161600	180162600	0.0447598970750932
chr2	180161700	180162700	0.5982982023920187
chr2	180161800	180162800	1.2798876721649195
chr2	180161900	180162900	0.5409488885872971
chr2	180162000	180163000	0.6338208661765663
chr2	180162100	180163100	0.47060750231531
chr2	180162200	180163200	0.1482606171815021
chr2	180162300	180163300	-0.02181751543720048
chr2	180162400	180163400	0.10899739410381493
chr2	180162500	180163500	-0.10142017654956892
chr2	180162600	180163600	-0.21741475644604275
chr2	180162700	180163700	-0.5576785074106816
chr2	180162800	180163800	-0.8593882057577203
chr2	180162900	180163900	-1.0920075798238595
chr2	180163000	180164000	-1.346091135473323
chr2	180163100	180164100	-1.032560717822293
chr2	180163200	180164200	-1.3779872442231007
chr2	180163300	180164300	-0.9076739306479974
chr2	180163400	180164400	-0.8284635794086056
chr2	180163500	180164500	-0.05912889559143439
chr2	180163600	180164600	-0.2129380677368813
chr2	180163700	180164700	-0.20229224191117576
chr2	180163800	180164800	0.4737978090894876
chr2	180163900	180164900	1.0156550723914226
chr2	180164000	180165000	1.4723549017201485
chr2	180164100	180165100	1.2297809162134112
chr2	180164200	180165200	1.7692555810294397
chr2	180164300	180165300	0.4839106570910066
chr2	180164400	180165400	-0.546107237195698
chr2	180164500	180165500	-1.6812264068143743
chr2	180164600	180165600	-1.6637135191172043
chr2	180164700	180165700	-1.367161162518074
chr2	180164800	180165800	-1.7946570678547442
chr2	180164900	180165900	-1.822120950695142
chr2	180165000	180166000	-1.9514743501691119
chr2	180165100	180166100	-2.0542300301397614
chr2	180165200	180166200	-1.901623531250912
chr2	180165300	180166300	-1.5181678447965354
chr2	180165400	180166400	-1.3078858346133209
chr2	180166000	180167000	-2.4841218611582776
chr2	180166100	180167100	-1.4604993650869604
chr2	180166200	180167200	-1.7220670947832817
chr2	180166300	180167300	-1.1693290058314034
chr2	180166400	180167400	-1.6334122244718814
chr2	180166500	180167500	-2.0346528343705983
chr2	180166600	180167600	-1.6418871305618974
chr2	180166700	180167700	-1.5658753304689237
chr2	180166800	180167800	-1.2700077415363724
chr2	180166900	180167900	-0.2355277312348775
chr2	180167000	180168000	-0.017737287989148254
chr2	180167100	180168100	-0.9569168783135628
chr2	180167200	180168200	-0.9300146650953416
chr2	180167300	180168300	-2.05191340400033
chr2	180167400	180168400	-1.5055576207800447
chr2	180167500	180168500	-1.3636517652661022
chr2	180167600	180168600	-1.4963841353465144
chr2	180167700	180168700	-2.3138965480855456
chr2	180167800	180168800	-2.8974697517127663
chr2	180167900	180168900	-3.376169440553041
chr2	180168000	180169000	-3.268393924927982
chr2	180168100	180169100	-2.3584362994028494
chr2	180168200	180169200	-2.1215385646192546
chr2	180168300	180169300	-1.7325176527254678
chr2	180168400	180169400	-1.8575493937478456
chr2	180168500	180169500	-1.5347037837388369
chr2	180168600	180169600	-1.7204634915550605
chr2	180168700	180169700	-0.7764909362792255
chr2	180168800	180169800	0.11232079530296148
chr2	180168900	180169900	0.1817285685411085
chr2	180169000	180170000	0.18863378657809243
chr2	180169100	180170100	-1.1460434333231466
chr2	180169200	180170200	-1.7415833291665348
chr2	180169300	180170300	-1.0696490453356875
chr2	180169400	180170400	-1.2625913092620928
chr2	180169500	180170500	-1.9750976068010584
chr2	180169600	180170600	-2.2782546033790783
chr2	180169700	180170700	-2.1018327997344337
chr2	180169800	180170800	-2.3116460620150243
chr2	180169900	180170900	-2.3053803267096717
chr2	180170000	180171000	-2.591177170350231
chr2	180170100	180171100	-2.7478770832849566
chr2	180170200	180171200	-2.263776748003446
chr2	180170300	180171300	-2.637816438741163
chr2	180170400	180171400	-2.2501963410318684
chr2	180170500	180171500	-1.527137801267268
chr2	180170600	180171600	-1.3603830150028402
chr2	180170700	180171700	-1.5538797226225771
chr2	180170800	180171800	-1.893827509410132
chr2	180170900	180171900	-2.2233599572972094
chr2	180171000	180172000	-1.819011541077278
chr2	180171100	180172100	-1.678694157896487
chr2	180171200	180172200	-1.7403887545331889
chr2	180171300	180172300	-2.267804216883146
chr2	180171400	180172400	-2.4498010120588254
chr2	180172500	180173500	-3.2939040475216985
chr2	180172600	180173600	-2.6734243223867358
chr2	180172700	180173700	-2.5472854433780463
chr2	180172800	180173800	-2.95177286862888
chr2	180172900	180173900	-3.327349030504305
chr2	180173000	180174000	-3.0107969661589875
chr2	180173100	180174100	-3.1653158205045835
chr2	180173200	180174200	-3.1072824386867435
chr2	180173300	180174300	-3.1432357778264857
chr2	180173400	180174400	-2.554607005008488
chr2	180173500	180174500	-2.255247077456112
chr2	180173600	180174600	-2.3106559501443096
chr2	180173700	180174700	-1.8544572726034447
chr2	180173800	180174800	-1.071053067595832
chr2	180173900	180174900	-1.1449794664354922
chr2	180174000	180175000	-0.7974190909495454
chr2	180174100	180175100	-0.7817050324977173
chr2	180174200	180175200	-0.2805748370095306
chr2	180174300	180175300	-0.017988716168961815
chr2	180174400	180175400	-0.0412401319266443
chr2	180174500	180175500	-0.0529234193779659
chr2	180174600	180175600	-0.607027396583202
chr2	180174700	180175700	-0.26608154794378763
chr2	180174800	180175800	-0.6304196309148616
chr2	180174900	180175900	-0.3203096706432331
chr2	180175000	180176000	0.1502798607812216
chr2	180175100	180176100	0.5964150795382352
chr2	180175200	180176200	0.4543210575636642
chr2	180175300	180176300	0.12736557892080444
chr2	180175400	180176400	0.18866019230706865
chr2	180175500	180176500	0.7702535467719017
chr2	180175600	180176600	1.3432684211326054
chr2	180175700	180176700	0.9789519577471948
chr2	180175800	180176800	1.6593756671223985
chr2	180175900	180176900	1.2871912838917337
chr2	180176000	180177000	1.1332367441349358
chr2	180176100	180177100	0.9092709375964544
chr2	180176200	180177200	0.6553086513974422
chr2	180176300	180177300	0.8084535260751821
chr2	180176400	180177400	0.7892638191198749
chr2	180176500	180177500	0.34017324720855435
chr2	180176600	180177600	0.35820011086442405
chr2	180176700	180177700	0.4475690646454077
chr2	180176800	180177800	0.15885867506627607
chr2	180176900	180177900	-0.2531847810416045
chr2	180177000	180178000	-0.4719564985630899
chr2	180177100	180178100	0.33124007100459485
chr2	180177200	180178200	0.6546636930961278
chr2	180177300	180178300	0.8663175612801643
chr2	180177400	180178400	1.1010731487560284
chr2	180177500	180178500	1.1639811821766115
chr2	180177600	180178600	1.0406896531403875
chr2	180177700	180178700	1.4532418189542229
chr2	180177800	180178800	1.3006725988343315
chr2	180177900	180178900	1.8408443312068656
chr2	180178000	180179000	1.5658962763109994
chr2	180178100	180179100	0.6603079485046329
chr2	180178200	180179200	0.4762553139047758
chr2	180178300	180179300	0.6092493769241314
chr2	180178400	180179400	0.4159561120875139
chr2	180178500	180179500	0.4193716184601881
chr2	180178600	180179600	0.40333183201845024
chr2	180178700	180179700	-0.15030919118410516
chr2	180178800	180179800	-0.42706197275850816
chr2	180178900	180179900	-0.28266973597524103
chr2	180179000	180180000	-0.5626914329377799
chr2	180179100	180180100	-0.481395762860133
chr2	180179200	180180200	-0.4131424685949846
chr2	180180200	180181200	-1.4139165520687835
chr2	180180300	180181300	-2.4993632484611408
chr2	180180400	180181400	-2.1804482798979934
chr2	180180500	180181500	-2.4215007024044364
chr2	180180600	180181600	-2.214948069999394
chr2	180180700	180181700	-2.5433853118304772
chr2	180180800	180181800	-2.4262367455808698
chr2	180180900	180181900	-2.1894269008651164
chr2	180181000	180182000	-1.7011381413511826
chr2	180181100	180182100	-0.6768242033525449
chr2	180181200	180182200	-0.4276937487560356
chr2	180181300	180182300	-0.5368925421678999
chr2	180181400	180182400	-0.2966767325777881
chr2	180181500	180182500	0.35972417382948857
chr2	180181600	180182600	0.20113621698189446
chr2	180181700	180182700	0.8569253726828265
chr2	180181800	180182800	0.8946487911639224
chr2	180181900	180182900	0.24606209665627016
chr2	180182000	180183000	-0.19647708785594933
chr2	180182100	180183100	-1.298167339385161
chr2	180182200	180183200	-2.1487214078891257
chr2	180182300	180183300	-1.6419011653692552
chr2	180182400	180183400	-1.6567711617698262
chr2	180182500	180183500	-1.6630647524622528
chr2	180182600	180183600	-1.182840951514145
chr2	180182700	180183700	-1.3582900114147511
chr2	180182800	180183800	-1.5820073057082111
chr2	180182900	180183900	-1.2463044600682407
chr2	180183000	180184000	-1.2227476009929117
chr2	180183100	180184100	-0.6016855053177751
chr2	180183200	180184200	0.024205997627989088
chr2	180183300	180184300	-0.28011488924532923
chr2	180183400	180184400	-0.4997147155977455
chr2	180183500	180184500	-0.7970642878632842
chr2	180183600	180184600	-1.3175632771542145
chr2	180183700	180184700	-1.6172028732932182
chr2	180183800	180184800	-1.2774266516307502
chr2	180183900	180184900	-1.196283304288159
chr2	180184000	180185000	-1.360871007755917
chr2	180184100	180185100	-1.9841335338959882
chr2	180184200	180185200	-2.619582157816569
chr2	180184300	180185300	-2.3997439720014246
chr2	180184400	180185400	-2.2822759456038986
chr2	180184500	180185500	-1.8933453949735688
chr2	180184600	180185600	-2.1762130675479248
chr2	180184700	180185700	-1.9452584974703115
chr2	180184800	180185800	-2.631244990615248
chr2	180184900	180185900	-2.30381247932532
chr2	180185000	180186000	-2.0139350005412417
chr2	180185100	180186100	-2.321970560415731
chr2	180185200	180186200	-1.9105456145234776
chr2	180185300	180186300	-2.014320274111576
chr2	180185400	180186400	-2.0883361056354093
chr2	180185500	180186500	-2.0709979809150147
chr2	180185600	180186600	-2.3761871780824646
chr2	180185700	180186700	-2.2431004904578824
chr2	180185800	180186800	-1.81161432697698
chr2	180185900	180186900	-2.290974176870797
chr2	180186000	180187000	-2.300552091800002
chr2	180186100	180187100	-1.5214686146726333
chr2	180186200	180187200	-1.2191731099359635
chr2	180186300	180187300	-0.8943317743168078
chr2	180186400	180187400	-0.641667624054651
chr2	180186500	180187500	-0.3836286441043771
chr2	180186600	180187600	1.1242446136488509
chr2	180186700	180187700	0.3944242427014141
chr2	180186800	180187800	0.5882633104959528
chr2	180186900	180187900	0.6924856534980504
chr2	180187100	180188100	-1.0728628165655467
chr2	180187200	180188200	-1.5097640281091675
chr2	180187300	180188300	-1.631466481168819
chr2	180187400	180188400	-1.0497712238680263
chr2	180187500	180188500	-1.399291709309558
chr2	180187600	180188600	-2.087721652275273
chr2	180187700	180188700	-1.9112400247973
chr2	180187800	180188800	-2.2024553429788303
chr2	180187900	180188900	-1.9052832457616435
chr2	180188000	180189000	-2.2330196188556544
chr2	180188100	180189100	-1.2800417161549589
chr2	180188200	180189200	-1.4964978671793319
chr2	180188300	180189300	-1.0217720482716022
chr2	180188400	180189400	-1.6943495434747644
chr2	180188500	180189500	-1.747246171908878
chr2	180188600	180189600	-1.5637788024774004
chr2	180188700	180189700	-0.8414803141783134
chr2	180188800	180189800	-0.31999373955286275
chr2	180188900	180189900	-0.7066552488116414
chr2	180189000	180190000	-0.32238949867465544
chr2	180189100	180190100	-0.1408067817986622
chr2	180189200	180190200	0.5274871000714222
chr2	180190300	180191300	-0.6382369888163645
chr2	180190400	180191400	-0.8237143119974831
chr2	180190500	180191500	-0.30049849473124857
chr2	180190600	180191600	0.06821691117841136
chr2	180190700	180191700	0.14571041869521092
chr2	180190800	180191800	0.15781739995938235
chr2	180190900	180191900	0.5362212384722144
chr2	180191000	180192000	0.5851963147129308
chr2	180191100	180192100	1.013332463721632
chr2	180191200	180192200	1.005277388281686
chr2	180191300	180192300	0.7654825512388127
chr2	180191400	180192400	0.5922822104483347
chr2	180191500	180192500	0.4278273479661824
chr2	180191600	180192600	-0.9348935191789328
chr2	180191700	180192700	-0.0972745741168881
chr2	180193100	180194100	-2.962930433130572
chr2	180193200	180194200	-3.379174896274153
chr2	180193300	180194300	-3.879923456704663
chr2	180193400	180194400	-3.0616493885226346
chr2	180193500	180194500	-2.8692311982152985
chr2	180193600	180194600	-3.2458742514415104
chr2	180193700	180194700	-3.146449581055277
chr2	180193800	180194800	-2.7904943815003045
chr2	180193900	180194900	-2.8699829859806107
chr2	180194000	180195000	-2.754318700516574
chr2	180194100	180195100	-3.040564076607881
chr2	180194200	180195200	-2.7451204626572103
chr2	180194300	180195300	-1.9643796738614336
chr2	180194400	180195400	-2.5064246340074363
chr2	180194500	180195500	-2.478364670868264
chr2	180194600	180195600	-1.908949143136624
chr2	180194700	180195700	-1.8623643556501108
chr2	180194800	180195800	-1.4936716524775024
chr2	180194900	180195900	-1.7207707209664422
chr2	180195000	180196000	-2.161329104775886
chr2	180195100	180196100	-1.5472590136698814
chr2	180195200	180196200	-1.106231309402901
chr2	180195300	180196300	-1.3871416473769658
chr2	180195400	180196400	-1.465088421711804
chr2	180195500	180196500	-1.756429273600247
chr2	180195600	180196600	-1.0387141144012169
chr2	180195700	180196700	-1.0387736811018085
chr2	180195800	180196800	-0.8909171745819428
chr2	180195900	180196900	-0.22153550139106928
chr2	180196000	180197000	-0.6300053952206357
chr2	180196100	180197100	-1.0834486068464462
chr2	180196200	180197200	-1.6386774626228997
chr2	180196300	180197300	-1.5931300320036017
chr2	180196400	180197400	-1.3338400014744358
chr2	180196500	180197500	-1.5182411492973322
chr2	180196600	180197600	-2.350325909705254
chr2	180196700	180197700	-3.057785311251325
chr2	180196800	180197800	-3.050166083948916
chr2	180196900	180197900	-3.9964108281587003
chr2	180197000	180198000	-3.361019791118537
chr2	180197100	180198100	-2.8302529849153
chr2	180197200	180198200	-2.7290787762177016
chr2	180197300	180198300	-2.9540965811103947
chr2	180197400	180198400	-3.0093884018744554
chr2	180197500	180198500	-2.9385680593842882
chr2	180197600	180198600	-2.917724197925855
chr2	180197700	180198700	-2.7089246914741314
chr2	180197800	180198800	-3.1790408092283213
chr2	180197900	180198900	-2.466086336039189
chr2	180198000	180199000	-2.4351373690158717
chr2	180198100	180199100	-2.073130082067392
chr2	180198200	180199200	-1.8411404745267257
chr2	180198300	180199300	-1.0524898578867534
chr2	180198400	180199400	-1.6318029418093256
chr2	180198500	180199500	-0.6163406418851305
chr2	180198600	180199600	-0.472041887836026
chr2	180198700	180199700	-0.039013820044851794
chr2	180198800	180199800	0.3375230355363375
chr2	180198900	180199900	-0.15221546687161416
chr2	180199000	180200000	-0.06662462117728467
chr2	180199100	180200100	-0.4761009630896471
chr2	180199200	180200200	-0.3655615801356836
chr2	180199300	180200300	-0.8518283496948921
chr2	180199400	180200400	-1.0034590296960797
chr2	180199500	180200500	-1.7407142284877253
chr2	180199600	180200600	-1.4748065159849078
chr2	180199700	180200700	-1.4175276304296651
chr2	180199800	180200800	-1.5965612446914004
chr2	180199900	180200900	-1.2013185470928858
chr2	180200000	180201000	-0.8667756292979895
chr2	180200100	180201100	-0.6042909563823392
chr2	180200200	180201200	-0.8916129101391304
chr2	180200300	180201300	-1.2895588644202232
chr2	180200400	180201400	-0.44268474426220666
chr2	180200500	180201500	-0.8153925832057778
chr2	180200600	180201600	-1.060319653387823
chr2	180200700	180201700	-1.1970756430869398
chr2	180200800	180201800	-1.218800767457216
chr2	180200900	180201900	-1.2634803644731376
chr2	180201000	180202000	-1.8901071963112301
chr2	180201100	180202100	-2.060954344683453
chr2	180201200	180202200	-1.620862432171241
chr2	180201300	180202300	-0.732844432639716
chr2	180201400	180202400	-1.1297912098106908
chr2	180201500	180202500	-0.2537180923770941
chr2	180201600	180202600	-0.32360523625196025
chr2	180201700	180202700	0.4910898594154408
chr2	180201800	180202800	0.8474627080459008
chr2	180201900	180202900	0.4442608121231327
chr2	180202000	180203000	0.7575890427913362
chr2	180202100	180203100	0.735115840754877
chr2	180202200	180203200	0.9160972283989572
chr2	180202300	180203300	0.1988902614997325
chr2	180202400	180203400	-0.3569130236359735
chr2	180202500	180203500	-0.4186038950440057
chr2	180202600	180203600	-0.15768743350344325
chr2	180202700	180203700	-0.3832336412090859
chr2	180202800	180203800	-0.8724072670866951
chr2	180202900	180203900	-0.30320909414650443
chr2	180203000	180204000	-0.7580792034991553
chr2	180203100	180204100	-0.8463353739818396
chr2	180203200	180204200	-0.9240524507863708
chr2	180203300	180204300	-0.35451015195095203
chr2	180203400	180204400	-0.12143541121624513
chr2	180203500	180204500	-0.28808739741503275
chr2	180203600	180204600	-0.6543257015426623
chr2	180203700	180204700	-0.9699462900513524
chr2	180203800	180204800	-0.9719938703910138
chr2	180203900	180204900	-1.2678188737401146
chr2	180204000	180205000	-1.3905906354512596
chr2	180204100	180205100	-0.9059847064395068
chr2	180204200	180205200	-0.8684967627138206
chr2	180204300	180205300	-0.8753312457612649
chr2	180204400	180205400	-0.8044670619976795
chr2	180204500	180205500	-0.9407873360539284
chr2	180204600	180205600	-1.2323686416325494
chr2	180204700	180205700	-0.6823806404973008
chr2	180204800	180205800	-1.2441453941358378
chr2	180204900	180205900	-1.1143661185935074
chr2	180205000	180206000	-1.0171605429213173
chr2	180205100	180206100	-1.2234890485599292
chr2	180205200	180206200	-1.5105627379622686
chr2	180205300	180206300	-1.349467696666278
chr2	180205400	180206400	-0.5992740937698141
chr2	180205500	180206500	-0.3080850899551606
chr2	180205600	180206600	0.12948326554918718
chr2	180205700	180206700	-0.9933932215313458
chr2	180205800	180206800	-0.25340263193831875
chr2	180205900	180206900	-0.4453521273910766
chr2	180206000	180207000	-0.12257627997083739
chr2	180206100	180207100	0.12802508948373387
chr2	180206200	180207200	0.5908044414107562
chr2	180206300	180207300	0.3285804303835377
chr2	180206400	180207400	0.13621098314767532
chr2	180206500	180207500	0.14761409544667134
chr2	180206600	180207600	0.14474294940456847
chr2	180206700	180207700	0.6551638691643414
chr2	180206800	180207800	0.9128607105185021
chr2	180206900	180207900	0.7960289886185111
chr2	180207000	180208000	0.26661736456984875
chr2	180207100	180208100	0.4804401458298966
chr2	180207200	180208200	0.4018309075508563
chr2	180207300	180208300	-0.05150836102410285
chr2	180207400	180208400	-0.19342989322436685
chr2	180207500	180208500	-0.3853133700957739
chr2	180207600	180208600	-0.18003656510873958
chr2	180207700	180208700	-0.05590225183930962
chr2	180207800	180208800	-0.5797856170594515
chr2	180207900	180208900	-0.1527116272456807
chr2	180208000	180209000	-0.0007474170283947509
chr2	180208100	180209100	-0.6047918326233753
chr2	180208200	180209200	-0.6121002969003989
chr2	180208300	180209300	0.03832579188904206
chr2	180208400	180209400	-0.08495000635974485
chr2	180208500	180209500	-0.26760101876188275
chr2	180208600	180209600	-0.6273431983047156
chr2	180208700	180209700	-0.7219801144679376
chr2	180208800	180209800	-0.11220866862949193
chr2	180208900	180209900	-0.680646248481456
chr2	180209000	180210000	-0.8093700640308683
chr2	180209100	180210100	-0.7822557647553059
chr2	180209200	180210200	-1.6909497760207626
chr2	180209300	180210300	-2.292258760436293
chr2	180210400	180211400	-3.090028894303688
chr2	180210500	180211500	-4.041192090720154
chr2	180210600	180211600	-3.156895258652004
chr2	180210700	180211700	-2.8191227527400784
chr2	180210800	180211800	-3.245399974575491
chr2	180210900	180211900	-3.0654332758142613
chr2	180211000	180212000	-2.7693585454509617
chr2	180211100	180212100	-2.5897524201301296
chr2	180211200	180212200	-2.564798114284116
chr2	180211300	180212300	-2.4713099809698083
chr2	180211400	180212400	-2.3252872188055536
chr2	180211500	180212500	-1.9065629979985304
chr2	180211600	180212600	-2.62547976507212
chr2	180211700	180212700	-3.2278665135402287
chr2	180211800	180212800	-3.329631032440935
chr2	180211900	180212900	-3.205593976550706
chr2	180212000	180213000	-2.729951226077989
chr2	180212100	180213100	-2.6985604953311646
chr2	180212200	180213200	-3.126747856467228
chr2	180212300	180213300	-3.1411468138299194
chr2	180212400	180213400	-2.9317903885286536
chr2	180213500	180214500	-0.8621937331187479
chr2	180213600	180214600	-0.9122788466860128
chr2	180213700	180214700	-1.1997977458256743
chr2	180213800	180214800	-1.948340010150646
chr2	180213900	180214900	-1.9215785293685583
chr2	180214000	180215000	-1.5557403786016621
chr2	180214100	180215100	-0.7992356373078578
chr2	180214200	180215200	-0.80614329848497
chr2	180214300	180215300	-0.8958888229740906
chr2	180214400	180215400	-1.2916899007392648
chr2	180214500	180215500	-1.3126837220761995
chr2	180214600	180215600	-1.8243857267129289
chr2	180214700	180215700	-1.131175830050322
chr2	180214800	180215800	-0.7835201319705574
chr2	180214900	180215900	-0.9257241908095776
chr2	180215000	180216000	-1.1518803802022648
chr2	180215100	180216100	-1.7102103065167369
chr2	180215200	180216200	-1.7947098918183575
chr2	180215300	180216300	-1.6772475046327022
chr2	180215400	180216400	-1.5423227458739344
chr2	180217000	180218000	-0.14324890293239836
chr2	180217100	180218100	-0.8326871037402234
chr2	180217200	180218200	-0.7019129940077228
chr2	180217300	180218300	-1.0425176305154504
chr2	180217400	180218400	-0.8978602107033502
chr2	180217500	180218500	-0.9342982117041978
chr2	180218400	180219400	-1.4007625377465514
chr2	180218500	180219500	-0.8632251672506351
chr2	180218600	180219600	-0.7493689795985745
chr2	180218700	180219700	-0.8715126967207758
chr2	180218800	180219800	-0.8583863249327437
chr2	180218900	180219900	-1.6722588994409198
chr2	180219000	180220000	-1.3105840411033887
chr2	180219100	180220100	-1.2420833618535492
chr2	180219200	180220200	-1.2847980133805332
chr2	180219300	180220300	-1.6024323299670935
chr2	180219400	180220400	-0.8827006843662728
chr2	180219500	180220500	-1.132241885638672
chr2	180219600	180220600	-0.8847096140946205
chr2	180219700	180220700	-1.0245715433822693
chr2	180219800	180220800	-1.3153064473570537
chr2	180219900	180220900	-0.6532977361936653
chr2	180220000	180221000	-1.0382556494870305
chr2	180220100	180221100	-0.6440958295771276
chr2	180220200	180221200	-0.8546444604847708
chr2	180220300	180221300	-1.0155870988080935
chr2	180220400	180221400	-0.7547014208258136
chr2	180220500	180221500	-1.4418411067789854
chr2	180220600	180221600	-1.5744861533676024
chr2	180220700	180221700	-0.9266659995323622
chr2	180220800	180221800	-0.8039951951721419
chr2	180221900	180222900	-0.09548798181625594
chr2	180222000	180223000	-0.13335086197324553
chr2	180222100	180223100	0.0937542392204177
chr2	180222200	180223200	0.1177508070690712
chr2	180222300	180223300	0.3598755006794899
chr2	180222400	180223400	0.3234914147101553
chr2	180222500	180223500	-0.2269301883702632
chr2	180222600	180223600	0.000530069670236436
chr2	180222700	180223700	-0.4331817056457586
chr2	180222800	180223800	-0.6236986326454426
chr2	180222900	180223900	-0.38187435253383306
chr2	180223000	180224000	-0.8926169465012544
chr2	180223100	180224100	-0.6562521952634355
chr2	180223200	180224200	-0.9546696224642744
chr2	180223300	180224300	-1.2254743342186538
chr2	180223400	180224400	-1.2067581779767242
chr2	180223500	180224500	-1.0608732156791716
chr2	180223600	180224600	-1.4712244483130041
chr2	180223700	180224700	-1.1449887439530433
chr2	180223800	180224800	-1.0583192763019509
chr2	180223900	180224900	-1.0524714495176857
chr2	180224000	180225000	-0.23206863700620753
chr2	180224100	180225100	-1.2151011344632172
chr2	180224200	180225200	-1.2127439785697478
chr2	180224300	180225300	-1.246375826176508
chr2	180224400	180225400	-1.6098651990495867
chr2	180224500	180225500	-1.059566290699952
chr2	180224600	180225600	-1.0610990138889616
chr2	180224700	180225700	-1.1104964444819274
chr2	180224800	180225800	-1.3691593125921628
chr2	180224900	180225900	-2.0717834870374525
chr2	180225000	180226000	-2.6765190239199246
chr2	180225100	180226100	-2.9901443244408266
chr2	180225200	180226200	-2.469765889685261
chr2	180225300	180226300	-2.277757109323761
chr2	180225400	180226400	-1.887169410609838
chr2	180225500	180226500	-2.0085848283371748
chr2	180225600	180226600	-2.5260763725944297
chr2	180225700	180226700	-2.7431293561578656
chr2	180226800	180227800	-2.78010226126044
chr2	180226900	180227900	-3.0168125412221456
chr2	180227000	180228000	-3.3974025889663055
chr2	180227100	180228100	-3.3313136556860767
chr2	180227200	180228200	-3.8682390267272937
chr2	180227300	180228300	-4.3582907833211415
chr2	180227400	180228400	-3.732179058284367
chr2	180227500	180228500	-3.2418615023616635
chr2	180227600	180228600	-3.0541330201275385
chr2	180227700	180228700	-2.1134999089421225
chr2	180227800	180228800	-1.5010016872960787
chr2	180227900	180228900	-0.8485180682361773
chr2	180228000	180229000	-0.6542188888404786
chr2	180228100	180229100	-0.29309732476493994
chr2	180228200	180229200	0.027510925302349373
chr2	180228300	180229300	0.4662411263689825
chr2	180228400	180229400	0.2376015644283904
chr2	180228500	180229500	0.7750230397998457
chr2	180228600	180229600	0.6384349077212368
chr2	180228700	180229700	-0.3952087344292287
chr2	180228800	180229800	-0.4981815924861861
chr2	180228900	180229900	-0.7564326636332287
chr2	180229000	180230000	-1.0011284460687344
chr2	180229100	180230100	-1.3079467504992155
chr2	180229200	180230200	-1.1160316174163931
chr2	180229300	180230300	-1.261710548672941
chr2	180229400	180230400	-1.7159335528182542
chr2	180229500	180230500	-2.5725392297804044
chr2	180229600	180230600	-2.458447503715857
chr2	180229700	180230700	-2.0060779290426782
chr2	180229800	180230800	-1.7920977774008693
chr2	180229900	180230900	-2.1507349830764118
chr2	180230000	180231000	-1.9435736237932548
chr2	180230100	180231100	-1.8734784188414264
chr2	180230200	180231200	-1.389250587144725
chr2	180230300	180231300	-1.111969902927873
chr2	180230400	180231400	-0.3974602020694569
chr2	180230500	180231500	0.29351429719870165
chr2	180230600	180231600	0.2456028727239005
chr2	180230700	180231700	-0.6034796232990775
chr2	180230800	180231800	0.15091681892891834
chr2	180230900	180231900	0.21774256407033
chr2	180231000	180232000	0.7149973919155088
chr2	180231100	180232100	-0.05294179084383538
chr2	180231200	180232200	-0.5231606769912595
chr2	180231300	180232300	-0.6394570883477971
chr2	180231400	180232400	-0.5954846074334309
chr2	180231500	180232500	-0.2663374633085718
chr2	180231600	180232600	-0.3342809007703773
chr2	180231700	180232700	-0.4342855009929683
chr2	180231800	180232800	-1.4183076242561363
chr2	180231900	180232900	-1.3379415877459029
chr2	180232000	180233000	-1.3585653946986054
chr2	180232100	180233100	-1.2225548545992564
chr2	180232200	180233200	-1.6774241155303615
chr2	180232300	180233300	-1.0949931486198077
chr2	180232400	180233400	-1.7326515890675485
chr2	180232500	180233500	-2.433765239325617
chr2	180232600	180233600	-2.537566039563614
chr2	180232700	180233700	-1.9483834064909071
chr2	180232800	180233800	-1.4265572298709135
chr2	180232900	180233900	-1.3587302545803752
chr2	180233000	180234000	-1.455911667416686
chr2	180233100	180234100	-1.4225113537668723
chr2	180233700	180234700	-2.6231772697240268
chr2	180233800	180234800	-2.3580189212361518
chr2	180233900	180234900	-2.4074700339886994
chr2	180234000	180235000	-2.8453949874654363
chr2	180234100	180235100	-2.5348085394319178
chr2	180234200	180235200	-2.6364393819872616
chr2	180234300	180235300	-2.6068950280002814
chr2	180234400	180235400	-2.8075093330051413
chr2	180234500	180235500	-2.76132412202482
chr2	180234600	180235600	-2.4192527202015848
chr2	180234700	180235700	-2.5858621847775565
chr2	180234800	180235800	-2.9639126427863802
chr2	180234900	180235900	-3.0182830192966605
chr2	180235000	180236000	-2.617555341312294
chr2	180235100	180236100	-2.792870258153748
chr2	180236100	180237100	-2.0128631574416365
chr2	180236200	180237200	-2.141524770510414
chr2	180236300	180237300	-2.064448983754739
chr2	180236400	180237400	-1.849313487697412
chr2	180236500	180237500	-1.9109926386906968
chr2	180236600	180237600	-2.0360920391217903
chr2	180237000	180238000	-1.0581532316697142
chr2	180237100	180238100	-1.248473895521314
chr2	180237200	180238200	-2.0706833631176402
chr2	180237300	180238300	-2.0462974583701405
chr2	180237400	180238400	-1.9979070325377308
chr2	180237500	180238500	-1.805853517647355
chr2	180237600	180238600	-2.11880345501814
chr2	180237700	180238700	-1.9608215462093512
chr2	180237800	180238800	-2.2300266262906687
chr2	180237900	180238900	-2.0742747727970783
chr2	180238000	180239000	-1.8211354145964571
chr2	180238100	180239100	-1.1954550737351293
chr2	180238200	180239200	-0.7636600911607041
chr2	180238300	180239300	-0.8393699875107778
chr2	180238400	180239400	-0.7834231807856606
chr2	180238500	180239500	-0.8966445953661858
chr2	180238600	180239600	-0.8394948524814448
chr2	180238700	180239700	-0.2351806660285996
chr2	180238800	180239800	0.12418496271080147
chr2	180238900	180239900	0.40011968856358576
chr2	180239000	180240000	-0.032287364358581996
chr2	180239100	180240100	-0.8941436149498909
chr2	180239200	180240200	-0.7080229749404989
chr2	180239300	180240300	0.03609559097609185
chr2	180239400	180240400	-0.15176289533198556
chr2	180239500	180240500	-0.15570778358990425
chr2	180239600	180240600	0.11976370353668048
chr2	180239700	180240700	-0.09792217651032108
chr2	180239800	180240800	0.19714421201695032
chr2	180239900	180240900	-1.0701823993331745
chr2	180240000	180241000	-1.653272598257953
chr2	180240100	180241100	-1.6800628837681413
chr2	180240200	180241200	-1.6941313129027866
chr2	180240300	180241300	-1.9856442043753681
chr2	180240400	180241400	-2.351513406440381
chr2	180240500	180241500	-2.220848169022246
chr2	180240600	180241600	-1.6354946488928743
chr2	180240700	180241700	-2.0293708435212454
chr2	180240800	180241800	-2.265071453983736
chr2	180240900	180241900	-1.562847012256638
chr2	180241000	180242000	-1.4035310437113855
chr2	180241100	180242100	-1.099581265157769
chr2	180241200	180242200	-1.0091106931439384
chr2	180241300	180242300	-1.5273702661991149
chr2	180241400	180242400	-0.9968085098655132
chr2	180241500	180242500	-1.4127814332537358
chr2	180241600	180242600	-1.803164110863432
chr2	180241700	180242700	-1.711948347447215
chr2	180241800	180242800	-1.5578998677853029
chr2	180241900	180242900	-1.8781973469440167
chr2	180242000	180243000	-1.4768243086179027
chr2	180242100	180243100	-1.2837063563604143
chr2	180242200	180243200	-1.3700678469970309
chr2	180242300	180243300	-1.1444649559698334
chr2	180242400	180243400	-1.7964392533729625
chr2	180242500	180243500	-2.392119267617677
chr2	180242600	180243600	-2.478617429111459
chr2	180242700	180243700	-2.3067879081324683
chr2	180242800	180243800	-2.5824245830236845
chr2	180242900	180243900	-2.249815157061523
chr2	180243000	180244000	-1.9568064491269466
chr2	180243100	180244100	-1.8866569009315068
chr2	180243200	180244200	-1.4611908839366945
chr2	180243300	180244300	-1.4872090681036594
chr2	180243400	180244400	-1.2561077292585956
chr2	180243500	180244500	-0.2759658041440102
chr2	180243600	180244600	-0.6203388754167183
chr2	180243700	180244700	-0.3572633149314527
chr2	180243800	180244800	-0.9869873454297038
chr2	180243900	180244900	-1.16592928524551
chr2	180244000	180245000	-1.3994096588745435
chr2	180244100	180245100	-1.7626015060979836
chr2	180244200	180245200	-2.045265461471799
chr2	180244300	180245300	-1.5962206261743896
chr2	180244400	180245400	-1.5275045369098772
chr2	180244500	180245500	-2.1224525625587627
chr2	180244600	180245600	-2.3303163865458307
chr2	180244700	180245700	-2.219476268653432
chr2	180244800	180245800	-1.7786240268458595
chr2	180244900	180245900	-1.1987405021624382
chr2	180245000	180246000	-0.8608911389519794
chr2	180245100	180246100	-0.593131635278537
chr2	180245200	180246200	-1.1716682331233086
chr2	180245300	180246300	-1.3399130031531057
chr2	180245400	180246400	-1.2869449643035529
chr2	180245500	180246500	-0.9048104019531448
chr2	180245600	180246600	-0.5183040497384693
chr2	180245700	180246700	-0.8773637777392036
chr2	180245800	180246800	-1.183484494282214
chr2	180245900	180246900	-1.2803899968628392
chr2	180246000	180247000	-1.373404840125131
chr2	180246100	180247100	-1.1955166300679798
chr2	180246200	180247200	-0.4164454184824853
chr2	180246300	180247300	-0.33285990807087923
chr2	180246400	180247400	-0.2634240897550134
chr2	180246500	180247500	-0.16643799985021318
chr2	180246600	180247600	0.4061059388641618
chr2	180246700	180247700	-0.0166548823865963
chr2	180246800	180247800	0.4179735243947898
chr2	180246900	180247900	0.05720475960903745
chr2	180247000	180248000	-0.1726785791177155
chr2	180247100	180248100	-1.013733352825882
chr2	180247200	180248200	-0.9945809038425832
chr2	180247300	180248300	-1.0018743486365955
chr2	180247400	180248400	-0.9446904954119258
chr2	180247500	180248500	-1.0300392990712786
chr2	180247600	180248600	-1.23889734250413
chr2	180247700	180248700	-0.8934694784898409
chr2	180247800	180248800	-0.7646112647113953
chr2	180247900	180248900	-0.28173740225746835
chr2	180248000	180249000	-0.2761358821609757
chr2	180248100	180249100	0.5133570917316722
chr2	180248200	180249200	0.4134316767949359
chr2	180248300	180249300	-0.5908569901492766
chr2	180248400	180249400	-0.8927889391014779
chr2	180248500	180249500	-1.0613023097570748
chr2	180248600	180249600	-1.2775407998620676
chr2	180248700	180249700	-0.7277729255300708
chr2	180248800	180249800	-1.2739478615679012
chr2	180248900	180249900	-1.8094360079711003
chr2	180249000	180250000	-1.4489018866134658
chr2	180249100	180250100	-0.8624400675226144
chr2	180249200	180250200	-0.3134772976595179
chr2	180249300	180250300	0.2434596388431953
chr2	180249400	180250400	0.4129665371133419
chr2	180249500	180250500	0.10204539528773486
chr2	180249600	180250600	-0.016954475581900542
chr2	180249700	180250700	-1.090038198495826
chr2	180249800	180250800	-1.0588632900104469
chr2	180249900	180250900	-0.6220296817851932
chr2	180250000	180251000	-0.711047295192814
chr2	180250100	180251100	-1.3414798083357695
chr2	180250200	180251200	-1.4929508617532938
chr2	180250300	180251300	-2.845429438384413
chr2	180250400	180251400	-1.9330260293608208
chr2	180250500	180251500	-1.0591482285027314
chr2	180250600	180251600	-0.4146537305038192
chr2	180250700	180251700	-0.20613820640202046
chr2	180250800	180251800	0.485790473680383
chr2	180250900	180251900	0.07140913910337322
chr2	180251000	180252000	-0.12272189300043743
chr2	180251100	180252100	-0.4275576961789129
chr2	180251200	180252200	-0.7284602125469165
chr2	180251300	180252300	0.6678155943194928
chr2	180251400	180252400	-0.8280999383687172
chr2	180251500	180252500	-1.1350235440816392
chr2	180251600	180252600	-1.7960258722137257
chr2	180251700	180252700	-0.9293266216424836
chr2	180251800	180252800	-1.2723181683247489
chr2	180251900	180252900	-1.3561040513627072
chr2	180252000	180253000	-1.551227416673698
chr2	180252100	180253100	-1.6577852594969218
chr2	180252200	180253200	-1.5861676039208603
chr2	180252300	180253300	-1.7572849732790925
chr2	180252400	180253400	-0.6648166396076199
chr2	180252500	180253500	-0.954241225490812
chr2	180252600	180253600	-1.0108820547271489
chr2	180252700	180253700	-1.0901466048201212
chr2	180252800	180253800	-0.7164424449992339
chr2	180252900	180253900	-0.5488391327193706
chr2	180253000	180254000	-0.8473929080716188
chr2	180253100	180254100	-0.33271353494143724
chr2	180253200	180254200	-0.5340032635677164
chr2	180253300	180254300	-0.6142347295939381
chr2	180253400	180254400	-1.0520375283670014
chr2	180253500	180254500	-0.7408296042022504
chr2	180253600	180254600	-0.6286291644886283
chr2	180254400	180255400	0.05514726685831249
chr2	180254500	180255500	0.19782885991404567
chr2	180254600	180255600	0.18511006967050028
chr2	180254700	180255700	0.22393792524360165
chr2	180254800	180255800	0.3569949638962015
chr2	180254900	180255900	-0.07734829113047265
chr2	180256000	180257000	0.4903672655315302
chr2	180256100	180257100	-0.08398211470653566
chr2	180256200	180257200	0.2467566106945733
chr2	180256300	180257300	0.3768124909591996
chr2	180256400	180257400	0.22091972310880395
chr2	180256500	180257500	0.4041379110189001
chr2	180256600	180257600	1.3698292293848875
chr2	180256700	180257700	1.305454740963048
chr2	180256800	180257800	0.7502159490480618
chr2	180256900	180257900	0.5479806535663964
chr2	180257000	180258000	0.11991149273048829
chr2	180257100	180258100	-0.6807296877016551
chr2	180257200	180258200	-1.5031692423578589
chr2	180257300	180258300	-1.1913607301449067
chr2	180257400	180258400	-0.8419867556146541
chr2	180257500	180258500	-0.5940078530497284
chr2	180257600	180258600	-1.4479897903047123
chr2	180257700	180258700	-1.2095585433340816
chr2	180257800	180258800	-1.1775079798056076
chr2	180258700	180259700	-0.8715092190686499
chr2	180258800	180259800	-0.8489474596329407
chr2	180258900	180259900	-0.9551975702475172
chr2	180259000	180260000	-0.36278273419670304
chr2	180259100	180260100	-0.7708364606170668
chr2	180259200	180260200	-1.0007980061114468
chr2	180259300	180260300	-1.0271871533379882
chr2	180259400	180260400	-1.1617960835492234
chr2	180259500	180260500	-1.5232560809308102
chr2	180259600	180260600	-0.6521153840848807
chr2	180259700	180260700	0.03877458356689747
chr2	180259800	180260800	-0.05551695199224765
chr2	180259900	180260900	-0.390276517312756
chr2	180260000	180261000	-0.84721870617168
chr2	180260100	180261100	-0.512543012719915
chr2	180260200	180261200	0.13466166841110772
chr2	180260300	180261300	0.5371236951874107
chr2	180260400	180261400	0.5570764416630104
chr2	180260500	180261500	0.4855519513315564
chr2	180260600	180261600	-0.7325520131780933
chr2	180260700	180261700	-1.0488334992224864
chr2	180260800	180261800	-1.1520784827918982
chr2	180260900	180261900	-0.8959392220687631
chr2	180261000	180262000	-0.7044701601050871
chr2	180261100	180262100	-0.4889930236399842
chr2	180261200	180262200	-1.503634210196955
chr2	180261300	180262300	-2.3958990096304955
chr2	180261400	180262400	-2.2721825689110275
chr2	180261500	180262500	-1.9012861506938816
chr2	180261600	180262600	-1.7385273285922096
chr2	180261700	180262700	-1.7073571612794816
chr2	180261800	180262800	-1.7654299192588847
chr2	180261900	180262900	-1.7601683341265713
chr2	180262000	180263000	-1.789629675277419
chr2	180262100	180263100	-2.400412395277429
chr2	180262200	180263200	-2.1643659177820904
chr2	180262300	180263300	-1.7803791521893102
chr2	180262400	180263400	-2.2637647394218052
chr2	180262500	180263500	-2.554401518760752
chr2	180262600	180263600	-1.9891511473325327
chr2	180262700	180263700	-2.2438365793892334
chr2	180262800	180263800	-2.171224654008877
chr2	180262900	180263900	-2.2263468569123983
chr2	180263000	180264000	-2.1267802429727736
chr2	180264100	180265100	0.36766730114895857
chr2	180264200	180265200	0.2881220851742673
chr2	180264300	180265300	0.3432208880548743
chr2	180264400	180265400	0.21422116288742105
chr2	180264500	180265500	0.689684246244487
chr2	180264600	180265600	0.9593663323884972
chr2	180264700	180265700	0.3066652145038918
chr2	180264800	180265800	0.5511285336971674
chr2	180264900	180265900	0.05734612381804453
chr2	180265000	180266000	-1.0072859338421998
chr2	180265100	180266100	-1.7032662878559004
chr2	180265200	180266200	-1.5557805955998378
chr2	180265300	180266300	-1.1045540849859536
chr2	180265400	180266400	-1.2417788303092159
chr2	180265500	180266500	-1.4179804909504896
chr2	180265600	180266600	-1.6188835029092865
chr2	180265700	180266700	-0.8978337464980437
chr2	180265800	180266800	-0.8321443973166215
chr2	180265900	180266900	-0.9721916342235172
chr2	180266000	180267000	-0.9027962863084769
chr2	180266100	180267100	-0.32210299607118115
chr2	180266200	180267200	-0.4573279716151158
chr2	180266300	180267300	-1.0709787068127787
chr2	180266400	180267400	-1.3636627633200933
chr2	180266500	180267500	-1.1038197015853952
chr2	180266600	180267600	-1.1783595309566617
chr2	180266700	180267700	-1.6086192868647933
chr2	180266800	180267800	-1.4518568406864505
chr2	180266900	180267900	-1.8110655611259368
chr2	180267000	180268000	-0.6317173645810943
chr2	180267100	180268100	-0.3666750734949562
chr2	180267200	180268200	-0.4443248734285886
chr2	180267300	180268300	-0.07734664705396657
chr2	180267400	180268400	0.008751810644517811
chr2	180267500	180268500	-0.38023135177896455
chr2	180267600	180268600	-0.21520326847468865
chr2	180267700	180268700	0.015878029815086576
chr2	180267800	180268800	-0.40466884374672574
chr2	180267900	180268900	0.2640597330996258
chr2	180268700	180269700	-1.5097555690448097
chr2	180268800	180269800	-1.7836325781631313
chr2	180268900	180269900	-1.7321740028039552
chr2	180269000	180270000	-2.3359220756506436
chr2	180269100	180270100	-2.314424381789633
chr2	180269200	180270200	-2.0150224443356985
chr2	180269300	180270300	-1.9396778284043188
chr2	180269400	180270400	-1.6309254241808504
chr2	180269500	180270500	-0.8338264137688711
chr2	180269600	180270600	-0.8843559539854243
chr2	180269700	180270700	-1.668739431048813
chr2	180269800	180270800	-1.5278245247791296
chr2	180269900	180270900	-1.5291297219975042
chr2	180270000	180271000	-1.5207004168670533
chr2	180270100	180271100	-1.6677014228714462
chr2	180270200	180271200	-2.4775983407213613
chr2	180270300	180271300	-2.3616392239153616
chr2	180270400	180271400	-2.458565290031697
chr2	180270500	180271500	-2.694947703272093
chr2	180270600	180271600	-2.8129258255046308
chr2	180270700	180271700	-2.0285859849234877
chr2	180270800	180271800	-2.07069125402082
chr2	180270900	180271900	-1.9714679583860053
chr2	180271000	180272000	-1.9533170683025984
chr2	180271100	180272100	-1.7158903704449928
chr2	180271200	180272200	-0.5036438274796771
chr2	180271300	180272300	0.022445714810946853
chr2	180271400	180272400	0.15527563382948292
chr2	180271500	180272500	0.7790341506107833
chr2	180271600	180272600	0.8011057404130604
chr2	180271700	180272700	0.056106368489381137
chr2	180271800	180272800	0.03354807936023102
chr2	180271900	180272900	0.1294069393402744
chr2	180272000	180273000	-0.11359963242116644
chr2	180272100	180273100	-0.26039853458434997
chr2	180272200	180273200	-0.7845870905356187
chr2	180272300	180273300	-1.6936544623478211
chr2	180272400	180273400	-1.9346095234804763
chr2	180272500	180273500	-2.405209447453318
chr2	180272600	180273600	-2.740923717654709
chr2	180272700	180273700	-2.626936916567033
chr2	180272800	180273800	-2.3966753489172032
chr2	180272900	180273900	-2.8613398219611477
chr2	180273000	180274000	-3.4575137033025154
chr2	180273100	180274100	-3.821752296759109
chr2	180273200	180274200	-3.7331910798049934
chr2	180273300	180274300	-3.6542011507555983
chr2	180273800	180274800	-3.3729267483753014
chr2	180273900	180274900	-3.657172526000141
chr2	180274000	180275000	-2.785678531723378
chr2	180274100	180275100	-2.3164639408597583
chr2	180274200	180275200	-2.3098488888941766
chr2	180274300	180275300	-1.6116738070512169
chr2	180274400	180275400	-1.5667595196552848
chr2	180274500	180275500	-1.4770411646936037
chr2	180274600	180275600	-0.9029227729581644
chr2	180274700	180275700	-0.4441646623416218
chr2	180274800	180275800	-0.7024147402105378
chr2	180274900	180275900	0.6388077159288179
chr2	180275000	180276000	-0.3459653752613455
chr2	180275100	180276100	-0.3282765461277408
chr2	180275200	180276200	-0.18127031367080151
chr2	180275300	180276300	-0.7376093875173185
chr2	180275400	180276400	-1.2209994650116032
chr2	180275500	180276500	-1.4006767904557609
chr2	180275600	180276600	-1.7402642086454845
chr2	180275700	180276700	-2.2714114520063813
chr2	180275800	180276800	-2.4938374753200705
chr2	180275900	180276900	-2.6357534733701335
chr2	180276000	180277000	-1.5854653355087382
chr2	180276100	180277100	-1.222526621288959
chr2	180276200	180277200	-0.7879668831763281
chr2	180276300	180277300	-0.8057785308423733
chr2	180276400	180277400	-0.16739479732430682
chr2	180276500	180277500	0.6854408217834027
chr2	180276600	180277600	1.5597937403084563
chr2	180276700	180277700	1.7672023782738615
chr2	180276800	180277800	2.3508520162453683
chr2	180276900	180277900	1.7383160482849145
chr2	180277000	180278000	1.5454773972018903
chr2	180277100	180278100	0.5474314569643264
chr2	180277200	180278200	0.3515062678009021
chr2	180277300	180278300	0.6689870375434617
chr2	180277400	180278400	0.03699298842428303
chr2	180277500	180278500	-0.6004587793853777
chr2	180277600	180278600	-1.5213982999954865
chr2	180277700	180278700	-1.8970348391033167
chr2	180277800	180278800	-2.5103998689401923
chr2	180277900	180278900	-2.1794914154533367
chr2	180278000	180279000	-2.296544396623376
chr2	180278100	180279100	-1.3050132136801884
chr2	180278200	180279200	-1.1957826050325042
chr2	180278300	180279300	-1.1303690528717871
chr2	180278400	180279400	-0.4388106247984168
chr2	180278500	180279500	-0.9760333982203656
chr2	180278600	180279600	-0.8499282974374404
chr2	180278700	180279700	-0.9538855731273456
chr2	180278800	180279800	-0.4069245043707336
chr2	180278900	180279900	-0.8693359097443325
chr2	180279000	180280000	-0.8745411738677141
chr2	180279100	180280100	-1.3101562427711424
chr2	180279200	180280200	-1.9146202536039385
chr2	180279300	180280300	-1.8577204532576648
chr2	180279400	180280400	-2.1274706162155885
chr2	180279500	180280500	-1.321441954816669
chr2	180279600	180280600	-0.8013468373636169
chr2	180279700	180280700	-0.40323637158930425
chr2	180279800	180280800	-1.198140473927937
chr2	180279900	180280900	-1.0687877524782314
chr2	180280000	180281000	-0.9055815658404709
chr2	180281100	180282100	-0.5784361984196783
chr2	180281200	180282200	-1.18530104720598
chr2	180281300	180282300	-1.406412289998748
chr2	180281400	180282400	-1.166612690324224
chr2	180281500	180282500	-1.078822781103742
chr2	180281600	180282600	-1.3474847028687558
chr2	180281700	180282700	-1.5322905713505492
chr2	180281800	180282800	-1.9974274135813752
chr2	180281900	180282900	-2.181924788727984
chr2	180282000	180283000	-2.605645177116271
chr2	180282100	180283100	-2.269395118937588
chr2	180282200	180283200	-1.7567686038748105
chr2	180282300	180283300	-1.3917080515144593
chr2	180282400	180283400	-1.6748939579388133
chr2	180282500	180283500	-2.0969172634362483
chr2	180282600	180283600	-1.401163742410558
chr2	180282700	180283700	-1.0216336332760838
chr2	180282800	180283800	-0.7198198681655257
chr2	180282900	180283900	-0.08168517046506983
chr2	180283000	180284000	0.55431222499092
chr2	180283100	180284100	0.06636081829037235
chr2	180283200	180284200	0.1481314909674809
chr2	180283300	180284300	-0.3276924756607121
chr2	180283400	180284400	-0.6977396272233759
chr2	180283500	180284500	-0.5202371891262539
chr2	180283600	180284600	-0.9184696416853648
chr2	180283700	180284700	-1.4348622140054197
chr2	180283800	180284800	-1.449604993391853
chr2	180283900	180284900	-2.117740755503883
chr2	180284000	180285000	-1.9663268494456148
chr2	180284100	180285100	-1.7228322949635566
chr2	180284200	180285200	-1.5937430887440835
chr2	180284300	180285300	-0.668092506166452
chr2	180284400	180285400	-0.6823128672833202
chr2	180284500	180285500	-0.7163501182387018
chr2	180284600	180285600	-1.0117613972138118
chr2	180284700	180285700	-0.4634658880034115
chr2	180284800	180285800	-0.4937221520867281
chr2	180284900	180285900	-0.6703567553268113
chr2	180285000	180286000	-1.139794213353847
chr2	180285100	180286100	-0.8734430853122586
chr2	180285200	180286200	-1.2165225859409947
chr2	180285300	180286300	-2.2289810529533627
chr2	180285400	180286400	-1.9546892602391663
chr2	180285500	180286500	-1.261060022716336
chr2	180285600	180286600	-0.6267070534041635
chr2	180285700	180286700	-0.8180322202844225
chr2	180285800	180286800	-1.2260824830367405
chr2	180285900	180286900	-0.8329920250090816
chr2	180286000	180287000	-1.0968356138137108
chr2	180286100	180287100	-1.3823755434125016
chr2	180286200	180287200	-0.7779845735383999
chr2	180286300	180287300	0.0013220149029735337
chr2	180286400	180287400	0.3782234139640214
chr2	180286500	180287500	-0.27548901186981833
chr2	180286600	180287600	-0.4029411629202181
chr2	180286700	180287700	-0.027339806272786468
chr2	180286800	180287800	0.3706007980351977
chr2	180286900	180287900	-0.44767955264111625
chr2	180287000	180288000	-0.030822663320357727
chr2	180287100	180288100	0.0916842962732104
chr2	180287200	180288200	-0.4518558721848933
chr2	180287300	180288300	-1.5609105997216963
chr2	180287400	180288400	-2.5898530109205256
chr2	180287500	180288500	-3.408233947360596
chr2	180287600	180288600	-3.915112884715266
chr2	180287700	180288700	-4.2318612566829685
chr2	180287800	180288800	-4.202960936827038
chr2	180287900	180288900	-3.8653761859155686
chr2	180288000	180289000	-3.8993421027935287
chr2	180288100	180289100	-4.1317440214028105
chr2	180288200	180289200	-3.7013238939799433
chr2	180288300	180289300	-2.8470875898350445
chr2	180288400	180289400	-2.472019999570583
chr2	180288500	180289500	-1.5501060086392782
chr2	180288600	180289600	-0.6440361506327518
chr2	180288700	180289700	-0.6102913498278189
chr2	180288800	180289800	-0.5286577562058119
chr2	180288900	180289900	-0.9878127874996104
chr2	180289000	180290000	-0.8786997852677307
chr2	180289100	180290100	-0.7849100199347518
chr2	180289200	180290200	-0.8611126877752516
chr2	180289300	180290300	-1.2439571962668394
chr2	180289400	180290400	-0.489050903818379
chr2	180289500	180290500	-0.475842855761561
chr2	180289600	180290600	-1.0123030390308907
chr2	180289700	180290700	-0.8045347778540299
chr2	180289800	180290800	-0.8335432546777948
chr2	180289900	180290900	-1.1574616762524346
chr2	180290000	180291000	-1.507261100229202
chr2	180290100	180291100	-1.473382375559574
chr2	180290200	180291200	-1.8435957972617432
chr2	180290300	180291300	-1.3520430250886109
chr2	180290400	180291400	-1.4223146115020695
chr2	180290500	180291500	-1.516345622264364
chr2	180290600	180291600	-1.402723025866444
chr2	180290700	180291700	-1.9354046124291853
chr2	180290800	180291800	-2.4910480482121047
chr2	180290900	180291900	-1.5751231729299338
chr2	180291000	180292000	-1.183256330734664
chr2	180291100	180292100	-1.0625981474425203
chr2	180291200	180292200	-0.8695207032346033
chr2	180291300	180292300	-1.1213282885243079
chr2	180291400	180292400	-1.0619457546562379
chr2	180291500	180292500	-1.2882518057112091
chr2	180291600	180292600	-1.395288017430124
chr2	180291700	180292700	-1.3093402285244629
chr2	180291800	180292800	-0.7914313255809781
chr2	180291900	180292900	-1.1262337966853289
chr2	180292000	180293000	-1.5091533106374342
chr2	180292100	180293100	-1.4608541025336363
chr2	180292200	180293200	-1.75445239973602
chr2	180292300	180293300	-1.6583320400864072
chr2	180293200	180294200	-0.21395925740230448
chr2	180293300	180294300	-0.8326704093106808
chr2	180293400	180294400	-1.162870247081858
chr2	180293500	180294500	-1.4975282431665462
chr2	180293600	180294600	-2.1928223357631422
chr2	180293700	180294700	-2.435974808559602
chr2	180293800	180294800	-1.9892690908466597
chr2	180293900	180294900	-1.4088364037514376
chr2	180294000	180295000	-1.8612315943916495
chr2	180294100	180295100	-2.2399141747511497
chr2	180294200	180295200	-2.4927128791461217
chr2	180294300	180295300	-2.393914670363386
chr2	180294400	180295400	-2.0493531283064588
chr2	180294500	180295500	-1.6634898562508331
chr2	180294600	180295600	-1.7479213458831673
chr2	180294700	180295700	-1.9795486142168792
chr2	180294800	180295800	-2.229105477158714
chr2	180294900	180295900	-2.99798233617004
chr2	180295000	180296000	-2.2478899610714493
chr2	180295100	180296100	-2.625141078828116
chr2	180295200	180296200	-1.8658257706741528
chr2	180295300	180296300	-1.2131575274996895
chr2	180295400	180296400	-1.4536465618862575
chr2	180295500	180296500	-1.7555615988650892
chr2	180295600	180296600	-2.5860543069050324
chr2	180295700	180296700	-2.484786852989036
chr2	180295800	180296800	-2.865736411270537
chr2	180295900	180296900	-2.071888741829287
chr2	180296000	180297000	-2.4736530530734955
chr2	180296100	180297100	-2.732996864885121
chr2	180296200	180297200	-2.9670734511372783
chr2	180296300	180297300	-3.4660769669534583
chr2	180296400	180297400	-3.6418774711675472
chr2	180296500	180297500	-4.287912748985424
chr2	180296600	180297600	-3.0299227132505733
chr2	180296700	180297700	-2.6109659602849264
chr2	180296800	180297800	-2.7230657294417404
chr2	180296900	180297900	-3.0135916875677644
chr2	180297000	180298000	-2.7896422499025775
chr2	180297100	180298100	-2.318921700896285
chr2	180297200	180298200	-1.9690681590973675
chr2	180297300	180298300	-1.2800638285069421
chr2	180297400	180298400	-1.1673226833306418
chr2	180297500	180298500	-0.5954068644135508
chr2	180297600	180298600	-0.8853470168440524
chr2	180297700	180298700	-0.5191584763298289
chr2	180297800	180298800	-0.07499527314530642
chr2	180297900	180298900	-0.07847483174153315
chr2	180298000	180299000	-0.18708122403827473
chr2	180298100	180299100	0.1594039878616575
chr2	180298200	180299200	-0.9392113258532372
chr2	180298300	180299300	-1.5382387802767854
chr2	180298400	180299400	-1.4770998212955555
chr2	180298500	180299500	-1.6288158974289255
chr2	180298600	180299600	-1.5251154947022183
chr2	180298700	180299700	-2.118788989853328
chr2	180298800	180299800	-2.3476128182899854
chr2	180298900	180299900	-2.2030554586336017
chr2	180299000	180300000	-2.185616400821751
chr2	180300100	180301100	-5.363983720952327
chr2	180300200	180301200	-5.562961736607214
chr2	180300300	180301300	-5.720228157484063
chr2	180300400	180301400	-6.641058717030318
chr2	180300500	180301500	-7.505194304192367
chr2	180300600	180301600	-7.7435621137107775
chr2	180300700	180301700	-7.5241798209408834
chr2	180300800	180301800	-7.470671403492267
chr2	180300900	180301900	-7.075743107319911
chr2	180301000	180302000	-6.925340474185956
chr2	180301100	180302100	-6.992377015019716
chr2	180301200	180302200	-7.721620574413366
chr2	180301300	180302300	-7.781852037905635
chr2	180301400	180302400	-7.078951569994844
chr2	180301500	180302500	-6.976710506383446
chr2	180301600	180302600	-7.0189353992444525
chr2	180301700	180302700	-7.635244676591254
chr2	180301800	180302800	-7.327985083893608
chr2	180301900	180302900	-7.33404349417245
chr2	180302000	180303000	-7.576177839310817
chr2	180302100	180303100	-7.396312739998081
chr2	180302200	180303200	-6.4061101153452995
chr2	180302300	180303300	-6.2922415259744024
chr2	180302700	180303700	-2.3639669241901102
chr2	180302800	180303800	-2.2650865981947783
chr2	180302900	180303900	-2.208272731768336
chr2	180303000	180304000	-1.712404310510033
chr2	180303100	180304100	-1.8363474776557904
chr2	180303200	180304200	-1.8488805975011215
chr2	180303300	180304300	-2.0877453176265965
chr2	180303400	180304400	-2.4133957897583964
chr2	180303500	180304500	-2.256072026149658
chr2	180303600	180304600	-3.1358560501962054
chr2	180303700	180304700	-3.627872656230585
chr2	180303800	180304800	-3.662550734984946
chr2	180303900	180304900	-3.6842950389039375
chr2	180304000	180305000	-3.2476631680253734
chr2	180304100	180305100	-3.647810649718216
chr2	180304200	180305200	-2.982489996894941
chr2	180304300	180305300	-2.81115334626694
chr2	180304400	180305400	-2.9009788766601274
chr2	180304500	180305500	-3.3893332587570884
chr2	180304600	180305600	-2.5704605889739773
chr2	180304700	180305700	-2.0999190083699912
chr2	180304800	180305800	-2.5297735505774748
chr2	180304900	180305900	-1.7664786161717183
chr2	180305000	180306000	-1.876399904545044
chr2	180305100	180306100	-1.5794438724979911
chr2	180305200	180306200	-2.7680878028376945
chr2	180305300	180306300	-3.4385238670012654
chr2	180305400	180306400	-3.593527907021267
chr2	180305500	180306500	-3.4634699207546147
chr2	180305600	180306600	-4.213920052067837
chr2	180305700	180306700	-4.869406850047124
chr2	180305800	180306800	-4.411053467583733
chr2	180305900	180306900	-4.368370370229038
chr2	180306000	180307000	-4.2219567634264115
chr2	180306100	180307100	-4.247434696618446
chr2	180306200	180307200	-4.035865796865156
chr2	180306300	180307300	-3.6924751595932483
chr2	180306400	180307400	-3.7348597189197497
chr2	180306500	180307500	-3.415190455068758
chr2	180306600	180307600	-3.5916656592225213
chr2	180306700	180307700	-2.93583347283327
chr2	180306800	180307800	-3.7303378380233534
chr2	180306900	180307900	-4.844474963520465
chr2	180307000	180308000	-5.8957137689712065
chr2	180307100	180308100	-6.166864465776185
chr2	180307200	180308200	-5.648466961466697
chr2	180307300	180308300	-5.812960022776582
chr2	180307400	180308400	-4.629183721996134
chr2	180307500	180308500	-4.455922358851876
chr2	180307600	180308600	-4.8248340628555475
chr2	180307700	180308700	-4.964016252409993
chr2	180307800	180308800	-4.989693020754023
chr2	180307900	180308900	-4.82239731083761
chr2	180308000	180309000	-3.85012151291091
chr2	180308100	180309100	-3.3369368366790275
chr2	180308200	180309200	-3.5805383583058665
chr2	180308300	180309300	-3.0874150529696966
chr2	180308400	180309400	-3.6428667529618974
chr2	180308500	180309500	-3.8760596532183538
chr2	180308600	180309600	-3.2774545355945293
chr2	180308700	180309700	-3.5034358387453794
chr2	180308800	180309800	-3.0670023140993865
chr2	180308900	180309900	-1.836926678258336
chr2	180309000	180310000	-1.943099506903165
chr2	180309100	180310100	-1.6916645633061715
chr2	180309200	180310200	-1.319597746892699
chr2	180309300	180310300	-1.7209373269712949
chr2	180309400	180310400	-1.1282217041452258
chr2	180309500	180310500	-0.9984306856847692
chr2	180309600	180310600	-0.6359563517069557
chr2	180309700	180310700	0.19880012460765534
chr2	180309800	180310800	-0.2536491703902173
chr2	180309900	180310900	-0.9493976475795608
chr2	180310000	180311000	-0.7434117771365573
chr2	180310100	180311100	-0.7830465132992388
chr2	180310200	180311200	-1.2073355046467455
chr2	180310300	180311300	-0.6220298676843014
chr2	180310400	180311400	-1.1213500850108833
chr2	180310500	180311500	-1.1432938741608472
chr2	180310600	180311600	-1.8875851410656603
chr2	180310700	180311700	-2.8928560413034323
chr2	180310800	180311800	-2.071135123243924
chr2	180310900	180311900	-2.3177430902643694
chr2	180311000	180312000	-2.532957832191409
chr2	180311100	180312100	-2.828294446973424
chr2	180311200	180312200	-2.6367239238925464
chr2	180311300	180312300	-3.252510954078402
chr2	180311400	180312400	-3.5805346120216086
chr2	180311500	180312500	-4.586568899605032
chr2	180311600	180312600	-4.00367278109917
chr2	180311700	180312700	-3.7247544802169035
chr2	180311800	180312800	-3.7209715832346006
chr2	180311900	180312900	-3.779345587364391
chr2	180312000	180313000	-3.167587148156691
chr2	180312100	180313100	-2.994822661290665
chr2	180312200	180313200	-2.5564297944371144
chr2	180312300	180313300	-1.5961976112433482
chr2	180312400	180313400	-1.6274114355823543
chr2	180312500	180313500	-0.5655670184746655
chr2	180312600	180313600	-0.8365311818079426
chr2	180312700	180313700	0.14444022130343756
chr2	180312800	180313800	0.21829099303789248
chr2	180312900	180313900	0.6860422996587074
chr2	180313000	180314000	0.4803007781796224
chr2	180313100	180314100	-0.4753205117586686
chr2	180313200	180314200	-0.9014248155823488
chr2	180313300	180314300	-1.2710485820741009
chr2	180313400	180314400	-0.8229701210589129
chr2	180313500	180314500	-1.2893631761796576
chr2	180313600	180314600	-0.7106292684501521
chr2	180313700	180314700	-1.2961735902951643
chr2	180313800	180314800	-2.3546679234601853
chr2	180313900	180314900	-3.20664006486198
chr2	180314000	180315000	-3.3345169475147527
chr2	180314100	180315100	-1.8194698147086792
chr2	180314200	180315200	-1.5892869153464475
chr2	180314300	180315300	-2.3685877923248286
chr2	180314400	180315400	-1.8356741833077328
chr2	180314500	180315500	-1.7881039103333118
chr2	180314600	180315600	-1.3277672973623773
chr2	180314700	180315700	-2.7002974466879635
chr2	180314800	180315800	-1.6678594925504722
chr2	180314900	180315900	-1.3207946628793852
chr2	180315000	180316000	-1.5155565765515084
chr2	180315100	180316100	-1.886248491760817
chr2	180315200	180316200	-1.9541061793438503
chr2	180315300	180316300	-1.685039685768242
chr2	180315400	180316400	-1.795698912542076
chr2	180315500	180316500	-1.4908588289144329
chr2	180315600	180316600	-1.8953208815260727
chr2	180315700	180316700	-0.7565543854753911
chr2	180315800	180316800	-1.5315210722176225
chr2	180315900	180316900	-1.892909320711716
chr2	180316000	180317000	-2.162999383574774
chr2	180316100	180317100	-2.244416239361134
chr2	180316200	180317200	-2.124116267826889
chr2	180316300	180317300	-1.9647882166723485
chr2	180316400	180317400	-2.2741160930151554
chr2	180316500	180317500	-2.1409279000064707
chr2	180316600	180317600	-2.590857240528734
chr2	180316700	180317700	-2.8381783223319443
chr2	180316800	180317800	-3.108043004857893
chr2	180316900	180317900	-2.5716698745586983
chr2	180317000	180318000	-2.181797596745763
chr2	180317100	180318100	-1.726854153901512
chr2	180317200	180318200	-2.254819552353758
chr2	180317300	180318300	-2.3066682823077493
chr2	180317400	180318400	-3.776152513257408
chr2	180317500	180318500	-4.184594269643176
chr2	180317600	180318600	-3.874639364214573
chr2	180317700	180318700	-3.506919818736647
chr2	180317800	180318800	-2.903581056217812
chr2	180317900	180318900	-3.1832768003987653
chr2	180318000	180319000	-2.8463790043072525
chr2	180318100	180319100	-2.9439553693648346
chr2	180318200	180319200	-2.2374286320332057
chr2	180318300	180319300	-1.4413538626026527
chr2	180318400	180319400	0.2957274548212907
chr2	180318500	180319500	0.2643543555105801
chr2	180318600	180319600	-0.0235949584138063
chr2	180318700	180319700	-1.0322856778514338
chr2	180318800	180319800	-1.169125098650568
chr2	180318900	180319900	-0.5648182253470913
chr2	180319000	180320000	-0.9500802393433182
chr2	180319100	180320100	-1.6262079979587616
chr2	180319200	180320200	-2.5583591045636016
chr2	180319300	180320300	-3.0784048733637484
chr2	180319400	180320400	-3.2037900319424706
chr2	180319500	180320500	-3.4761253599858573
chr2	180319600	180320600	-3.110996835683602
chr2	180319700	180320700	-2.5746112418662532
chr2	180319800	180320800	-2.1147028360578157
chr2	180319900	180320900	-2.504467804016948
chr2	180320000	180321000	-2.034833490093046
chr2	180320100	180321100	-1.2653339276308972
chr2	180320200	180321200	-1.1069322293480466
chr2	180320300	180321300	-1.2654257976722167
chr2	180320400	180321400	-2.01995539258344
chr2	180320500	180321500	-1.7097708669072849
chr2	180320600	180321600	-1.5528969766184368
chr2	180320700	180321700	-0.8273647072847712
chr2	180320800	180321800	-1.042077346994623
chr2	180320900	180321900	-1.4781644903338116
chr2	180321000	180322000	-2.1537481766046978
chr2	180321100	180322100	-2.2383384752511652
chr2	180321200	180322200	-1.4492243301160457
chr2	180321300	180322300	-1.8270931757177973
chr2	180321400	180322400	-1.9113810187521465
chr2	180321500	180322500	-2.157993342010933
chr2	180321600	180322600	-2.442041947530359
chr2	180321700	180322700	-2.5474448275216584
chr2	180321800	180322800	-2.7878065245078605
chr2	180321900	180322900	-2.1209217197746764
chr2	180322000	180323000	-2.104849616378645
chr2	180322100	180323100	-2.5043371775333343
chr2	180322200	180323200	-2.924153211300485
chr2	180322300	180323300	-2.415596330590889
chr2	180322400	180323400	-2.045020382586007
chr2	180322500	180323500	-2.5118929761049547
chr2	180322600	180323600	-2.3629244900502897
chr2	180322700	180323700	-2.5731138861116367
chr2	180322800	180323800	-2.500944555506468
chr2	180322900	180323900	-2.6718168079831752
chr2	180323000	180324000	-2.410818610496918
chr2	180323100	180324100	-1.836897734240648
chr2	180323200	180324200	-1.4363141324778959
chr2	180323300	180324300	-1.4923592233897154
chr2	180323400	180324400	-0.5019008074883099
chr2	180323500	180324500	-0.13498555885361227
chr2	180323600	180324600	-0.07952020679572706
chr2	180323700	180324700	0.1660054530406885
chr2	180323800	180324800	0.3850618222226496
chr2	180323900	180324900	-0.0004405065761195289
chr2	180324000	180325000	0.2803456292879262
chr2	180324100	180325100	0.057342459042349636
chr2	180324200	180325200	-0.6837059465525832
chr2	180324300	180325300	-0.9119592055668232
chr2	180324400	180325400	-1.7937857027627986
chr2	180324500	180325500	-1.55673453041112
chr2	180324600	180325600	-1.9457245752879828
chr2	180324700	180325700	-2.158186816610164
chr2	180324800	180325800	-2.064245962646989
chr2	180324900	180325900	-1.785337629924051
chr2	180325000	180326000	-1.645208486986533
chr2	180325100	180326100	-1.972026755867623
chr2	180325200	180326200	-2.0199532652293644
chr2	180326300	180327300	-3.890450660368826
chr2	180326400	180327400	-5.133751279650271
chr2	180326500	180327500	-4.911742501429589
chr2	180326600	180327600	-5.1741027581859145
chr2	180326700	180327700	-4.858595959431087
chr2	180326800	180327800	-5.113607986843566
chr2	180326900	180327900	-5.0063939346637945
chr2	180327000	180328000	-4.814115730128992
chr2	180327100	180328100	-4.634848628513852
chr2	180327200	180328200	-3.6332043766633486
chr2	180327300	180328300	-3.610265785053618
chr2	180327400	180328400	-2.4754439957242402
chr2	180327500	180328500	-3.258675496546353
chr2	180327600	180328600	-2.7284444778159447
chr2	180327700	180328700	-2.9708230793386607
chr2	180327800	180328800	-2.712625979140381
chr2	180327900	180328900	-2.595539778872944
chr2	180328000	180329000	-2.271913956846354
chr2	180328100	180329100	-1.9635789815640088
chr2	180328200	180329200	-2.4493636966930907
chr2	180328300	180329300	-2.405673084711439
chr2	180328400	180329400	-2.270683840755793
chr2	180328500	180329500	-1.8271006793486584
chr2	180328600	180329600	-2.408682967138488
chr2	180328700	180329700	-2.7016780613098588
chr2	180328800	180329800	-2.892666995205363
chr2	180328900	180329900	-3.1395885154973735
chr2	180329000	180330000	-2.993339208278887
chr2	180329100	180330100	-3.2397591239516657
chr2	180329200	180330200	-3.219363440979184
chr2	180329300	180330300	-3.8063451945413433
chr2	180329400	180330400	-4.06345332444241
chr2	180329500	180330500	-3.938317547261194
chr2	180329600	180330600	-3.6005710225018945
chr2	180329700	180330700	-3.35106620890059
chr2	180329800	180330800	-3.2914675239708093
chr2	180329900	180330900	-3.812746087312795
chr2	180330000	180331000	-4.5423177581871625
chr2	180330100	180331100	-4.616137706951551
chr2	180330200	180331200	-3.9824024682633428
chr2	180330300	180331300	-4.472055047922452
chr2	180330400	180331400	-4.21185325315754
chr2	180330500	180331500	-4.089083472579096
chr2	180330600	180331600	-4.774447779646887
chr2	180330700	180331700	-5.222720599904707
chr2	180330800	180331800	-5.012692923088575
chr2	180330900	180331900	-4.088753959616987
chr2	180331000	180332000	-3.4739800096687268
chr2	180331100	180332100	-2.8916768465728886
chr2	180331200	180332200	-3.255089029433832
chr2	180331300	180332300	-3.1822471034789594
chr2	180331400	180332400	-3.174169618056041
chr2	180331500	180332500	-3.759659990377541
chr2	180331600	180332600	-3.3762023967481247
chr2	180331700	180332700	-3.0872038927613965
chr2	180331800	180332800	-3.2727127263993085
chr2	180331900	180332900	-3.323559680605092
chr2	180332000	180333000	-3.967173104839519
chr2	180332100	180333100	-5.220395111275673
chr2	180332200	180333200	-5.673633161659826
chr2	180332300	180333300	-5.052962644367872
chr2	180332400	180333400	-5.689792651678856
chr2	180332500	180333500	-5.295865863140301
chr2	180332600	180333600	-4.298274697563474
chr2	180332700	180333700	-4.160314805033052
chr2	180332800	180333800	-3.9049186437121852
chr2	180332900	180333900	-4.351269163491858
chr2	180333000	180334000	-3.5333488900307626
chr2	180333100	180334100	-2.5158933264589773
chr2	180333200	180334200	-2.3510488802800293
chr2	180333300	180334300	-2.224554863276852
chr2	180333400	180334400	-1.7142809357415512
chr2	180333500	180334500	-1.41554896829719
chr2	180333600	180334600	-2.218478867020625
chr2	180333700	180334700	-1.7464357658380472
chr2	180333800	180334800	-2.2617790907264
chr2	180333900	180334900	-1.9281697893390068
chr2	180334000	180335000	-2.0301934879871157
chr2	180334100	180335100	-1.9205432124455248
chr2	180334200	180335200	-1.630794245580883
chr2	180334300	180335300	-0.9200022380063364
chr2	180334400	180335400	-0.6625566484978087
chr2	180334500	180335500	-0.5011941341167611
chr2	180334600	180335600	-0.3847386349582874
chr2	180334700	180335700	-0.5011382584609368
chr2	180334800	180335800	-0.3882695117032357
chr2	180334900	180335900	-0.7540417782621872
chr2	180335000	180336000	-0.9486076245168253
chr2	180335100	180336100	-1.5160888185290389
chr2	180335200	180336200	-1.2894922413695251
chr2	180335300	180336300	-1.9020599457636962
chr2	180335400	180336400	-1.8829967570641704
chr2	180335500	180336500	-1.8213675837996155
chr2	180335600	180336600	-1.8986740556541173
chr2	180335700	180336700	-2.0810510135823
chr2	180335800	180336800	-2.131736179723984
chr2	180335900	180336900	-2.1760353150068283
chr2	180336000	180337000	-1.8115843369048243
chr2	180336100	180337100	-0.9934520905680174
chr2	180336200	180337200	-1.7026868472417624
chr2	180336300	180337300	-1.2992031659290402
chr2	180336400	180337400	-1.4961652690767118
chr2	180336500	180337500	-1.7956705000803983
chr2	180336600	180337600	-2.1866108961080304
chr2	180336700	180337700	-2.8611784824890054
chr2	180336800	180337800	-2.5781914218457014
chr2	180336900	180337900	-2.4776920283470227
chr2	180337000	180338000	-2.820733513844925
chr2	180337100	180338100	-3.133816142032768
chr2	180337200	180338200	-3.1281285594118136
chr2	180337300	180338300	-3.494783029964758
chr2	180337400	180338400	-3.591076759503516
chr2	180337500	180338500	-3.780409889123527
chr2	180337600	180338600	-3.956526674902803
chr2	180337700	180338700	-3.1884543514205568
chr2	180337800	180338800	-3.3320830217418047
chr2	180337900	180338900	-2.7497050400257965
chr2	180338000	180339000	-3.031209784206005
chr2	180338100	180339100	-3.1413106879014463
chr2	180338200	180339200	-2.788524490207234
chr2	180338300	180339300	-2.977685186955222
chr2	180338400	180339400	-2.8230952657305686
chr2	180338500	180339500	-3.151987182177835
chr2	180338600	180339600	-2.45311809426824
chr2	180338700	180339700	-2.7090968132626183
chr2	180338800	180339800	-2.496861154590845
chr2	180338900	180339900	-2.879842815667564
chr2	180339000	180340000	-2.208731425287212
chr2	180339100	180340100	-1.5571844549679603
chr2	180339200	180340200	-1.0360822462536583
chr2	180339300	180340300	-1.442934680348848
chr2	180339400	180340400	-1.2444974663981765
chr2	180339500	180340500	-0.6149435951234673
chr2	180339600	180340600	-0.9116290040143308
chr2	180339700	180340700	-0.3241831304047846
chr2	180339800	180340800	0.094964368031387
chr2	180339900	180340900	0.27403652128258355
chr2	180340000	180341000	-0.040957442944183305
chr2	180340100	180341100	-0.448500578053852
chr2	180340200	180341200	-0.6399297280775397
chr2	180340300	180341300	-0.4478742285928129
chr2	180340400	180341400	-0.263477799066828
chr2	180340500	180341500	-0.07693641921528198
chr2	180340600	180341600	0.4124677926710146
chr2	180340700	180341700	0.07382659505881957
chr2	180340800	180341800	0.04303828769506601
chr2	180340900	180341900	0.28243690698927537
chr2	180341000	180342000	0.47494541154283354
chr2	180341100	180342100	0.02714497112067997
chr2	180341200	180342200	0.25967203218636303
chr2	180341300	180342300	0.5744056345167812
chr2	180341400	180342400	-0.11633747506285955
chr2	180341500	180342500	-0.15779830686193502
chr2	180341600	180342600	-0.4220238205486758
chr2	180341700	180342700	-0.10631056976850936
chr2	180341800	180342800	-0.1593708141981636
chr2	180341900	180342900	0.10900151581438836
chr2	180342000	180343000	-0.46549795065574107
chr2	180342100	180343100	0.06011420705735019
chr2	180342200	180343200	-0.3452259786945537
chr2	180342300	180343300	-0.15586218865771986
chr2	180342400	180343400	-0.23898531188052505
chr2	180342500	180343500	-0.6201146276768544
chr2	180342600	180343600	-0.6407512646502409
chr2	180342700	180343700	-0.8628655447963879
chr2	180342800	180343800	-1.1575457621589178
chr2	180342900	180343900	-1.6202689276320639
chr2	180343000	180344000	-1.1085465558951044
chr2	180343100	180344100	-1.1720584688007074
chr2	180343700	180344700	0.3443970470654892
chr2	180343800	180344800	0.2044885608948825
chr2	180343900	180344900	0.25815043523050163
chr2	180344000	180345000	-0.18406005190124916
chr2	180344100	180345100	-0.6235992898189232
chr2	180344200	180345200	-0.6558719463622811
chr2	180344300	180345300	-0.20894477508572185
chr2	180344400	180345400	-0.4340571211233225
chr2	180344500	180345500	-0.3647269177696824
chr2	180344600	180345600	-0.574228249489287
chr2	180344700	180345700	-0.6571956743100423
chr2	180344800	180345800	-1.1363250696850606
chr2	180344900	180345900	-0.5820494686895205
chr2	180345000	180346000	-0.505304545291348
chr2	180345100	180346100	-0.04963099506748727
chr2	180345200	180346200	0.1357627184740662
chr2	180345300	180346300	-0.369083191467546
chr2	180345400	180346400	0.06331563962556434
chr2	180345500	180346500	0.2951662981366863
chr2	180345600	180346600	0.4253210070749309
chr2	180345700	180346700	0.4302209954133509
chr2	180345800	180346800	0.4754620773265333
chr2	180345900	180346900	-0.09317158195126772
chr2	180346000	180347000	-0.22139477155691134
chr2	180346100	180347100	-0.3214885619984452
chr2	180346200	180347200	-0.6780236036777066
chr2	180346300	180347300	-0.886566470286016
chr2	180346400	180347400	-1.345662324976215
chr2	180346500	180347500	-1.1610301148919928
chr2	180346600	180347600	-1.6080791439218023
chr2	180346700	180347700	-1.0931245240389529
chr2	180346800	180347800	-0.22094186635930602
chr2	180346900	180347900	-0.4535699890443531
chr2	180347000	180348000	-0.8662889140555987
chr2	180347100	180348100	-1.054109425169999
chr2	180347200	180348200	-0.7830951260273791
chr2	180347300	180348300	-1.2927417577813864
chr2	180347400	180348400	-1.5080616682724126
chr2	180347500	180348500	-2.930659388223158
chr2	180347600	180348600	-3.017870070981288
chr2	180347700	180348700	-4.105748415176571
chr2	180347800	180348800	-4.383493195467968
chr2	180347900	180348900	-4.2234919072418835
chr2	180348000	180349000	-3.7067632088342046
chr2	180348100	180349100	-3.5041344388711906
chr2	180348200	180349200	-3.891830411559035
chr2	180348300	180349300	-3.1079940894661267
chr2	180348400	180349400	-2.8847255615297374
chr2	180348500	180349500	-2.2515403185850835
chr2	180348600	180349600	-1.8602944502265328
chr2	180348700	180349700	-1.4110205864427137
chr2	180348800	180349800	-1.4485302405892069
chr2	180348900	180349900	-2.1494785847237847
chr2	180349000	180350000	-2.175457017300901
chr2	180349100	180350100	-2.4804369739300625
chr2	180349200	180350200	-2.462757437653251
chr2	180349300	180350300	-2.3747714756562748
chr2	180349400	180350400	-2.0113886641792966
chr2	180349500	180350500	-1.9379976479577297
chr2	180349600	180350600	-2.4113849685606863
chr2	180349700	180350700	-2.005175804427496
chr2	180349800	180350800	-2.44731755364274
chr2	180349900	180350900	-1.6523299853751403
chr2	180350000	180351000	-1.4965556053439228
chr2	180350100	180351100	-1.2009884416907457
chr2	180350200	180351200	-1.1687021034553502
chr2	180350300	180351300	-1.1807369731032769
chr2	180350400	180351400	-1.3223132567981315
chr2	180350500	180351500	-1.4884734160074629
chr2	180350600	180351600	-0.8713888634061697
chr2	180350700	180351700	-0.913170578371538
chr2	180350800	180351800	-0.3893683653465999
chr2	180350900	180351900	-1.3210852567874505
chr2	180351000	180352000	-1.0763094084750682
chr2	180351100	180352100	-1.0777908081725478
chr2	180351200	180352200	-0.4951368532443425
chr2	180351300	180352300	-0.9359685565926598
chr2	180351400	180352400	-1.7879327013254924
chr2	180351500	180352500	-1.513487308743347
chr2	180351600	180352600	-1.8560386167349217
chr2	180351700	180352700	-1.5736813249026351
chr2	180351800	180352800	-1.6681482211559702
chr2	180351900	180352900	-1.00706018812044
chr2	180352000	180353000	-1.469331227455137
chr2	180352100	180353100	-2.09512450926798
chr2	180352200	180353200	-2.242687719097692
chr2	180352300	180353300	-1.6203298307191152
chr2	180352400	180353400	-0.7326676908899155
chr2	180352500	180353500	-0.4877979091100737
chr2	180352600	180353600	-0.194739415416542
chr2	180352700	180353700	-1.1730276680963263
chr2	180352800	180353800	-1.5690444399212915
chr2	180352900	180353900	-1.5298922874194256
chr2	180353000	180354000	-1.0210842900529193
chr2	180353100	180354100	0.1109764723895368
chr2	180353200	180354200	-0.01291230379537986
chr2	180353300	180354300	-0.5180898639274664
chr2	180353400	180354400	-0.6624517447573013
chr2	180353500	180354500	-0.7076353796429778
chr2	180353600	180354600	-1.1650777201096736
chr2	180353700	180354700	-0.8472867018216012
chr2	180353800	180354800	-0.5788979744077544
chr2	180353900	180354900	-0.3690059450219901
chr2	180354000	180355000	-0.6899724673749188
chr2	180354100	180355100	-1.2396777563877404
chr2	180354200	180355200	-1.439565401258002
chr2	180354300	180355300	-1.5873632931866055
chr2	180354400	180355400	-1.5330130523372552
chr2	180354500	180355500	-1.4273413666282249
chr2	180354600	180355600	-1.1307998982047398
chr2	180354700	180355700	-1.1454222725453294
chr2	180354800	180355800	-1.0569107954501908
chr2	180354900	180355900	-1.7061459031289894
chr2	180355000	180356000	-1.8124639441190844
chr2	180355100	180356100	-1.6475541126234643
chr2	180355200	180356200	-1.5048543857401246
chr2	180355300	180356300	-0.8143160624509258
chr2	180355400	180356400	-1.1230453244721368
chr2	180355500	180356500	-1.9686343329650933
chr2	180355600	180356600	-1.7761783381498073
chr2	180355700	180356700	-1.6533242275646651
chr2	180355800	180356800	-1.739565663730414
chr2	180355900	180356900	-1.270404429986525
chr2	180356000	180357000	-0.7535689935951725
chr2	180356100	180357100	-0.7015040549648659
chr2	180356200	180357200	-1.1448294442991596
chr2	180356300	180357300	-1.3373765701915203
chr2	180356400	180357400	-1.4701588038164084
chr2	180356500	180357500	-1.663899055416095
chr2	180356600	180357600	-1.8750043447075009
chr2	180356700	180357700	-1.0325829194125014
chr2	180356800	180357800	-1.182884834970206
chr2	180356900	180357900	-1.3676275795066914
chr2	180357000	180358000	-1.8487565314548717
chr2	180357100	180358100	-1.968315733537843
chr2	180357200	180358200	-1.961926828590272
chr2	180357300	180358300	-2.448563645195954
chr2	180357400	180358400	-2.397388755109497
chr2	180357500	180358500	-1.6818424053122782
chr2	180357600	180358600	-1.4263905309285403
chr2	180357700	180358700	-2.871009729160167
chr2	180357800	180358800	-2.434208944876941
chr2	180357900	180358900	-2.7951505028761203
chr2	180358000	180359000	-1.90133464862654
chr2	180358100	180359100	-1.6558521040224925
chr2	180358200	180359200	-1.3774347064369168
chr2	180358300	180359300	-0.7876843032379313
chr2	180358400	180359400	-0.7345590133708362
chr2	180358500	180359500	-0.8616401698579057
chr2	180358600	180359600	-0.6787091463968351
chr2	180358700	180359700	0.16986517491406206
chr2	180358800	180359800	0.047153659816135486
chr2	180358900	180359900	0.06792297947364605
chr2	180359000	180360000	-0.020810153015750163
chr2	180359100	180360100	0.10588318645476713
chr2	180359200	180360200	0.11643390658349664
chr2	180359300	180360300	0.04717263845847682
chr2	180359400	180360400	-0.23596600358175776
chr2	180359500	180360500	0.050296757901751664
chr2	180359600	180360600	-0.2847837692696689
chr2	180359700	180360700	-0.33028034472474904
chr2	180359800	180360800	-0.6415612163175083
chr2	180359900	180360900	-0.027812047898735842
chr2	180360000	180361000	-0.7116929898896561
chr2	180360700	180361700	-1.5301612998925018
chr2	180360800	180361800	-1.3729752510071378
chr2	180360900	180361900	-1.427380013051642
chr2	180361000	180362000	-1.3899909667654478
chr2	180361100	180362100	-1.2954533666716703
chr2	180361200	180362200	-1.2501235357971328
chr2	180361300	180362300	-1.3766817493812946
chr2	180361400	180362400	-1.361566219002634
chr2	180361500	180362500	-1.8998081593769416
chr2	180361600	180362600	-1.631694926677668
chr2	180361700	180362700	-1.1231094858599435
chr2	180361800	180362800	-0.8777544814817775
chr2	180361900	180362900	-0.9633625633766258
chr2	180362000	180363000	-1.288896785276715
chr2	180362100	180363100	-0.9247422835688084
chr2	180362200	180363200	-1.0207233828157698
chr2	180362300	180363300	-0.6028893636532336
chr2	180362400	180363400	-0.5002940932089979
chr2	180362500	180363500	0.027241035776296454
chr2	180362600	180363600	-0.5140680942030085
chr2	180362700	180363700	-0.5144009575393715
chr2	180362800	180363800	-0.5340836691311659
chr2	180362900	180363900	-0.6305706018402821
chr2	180363000	180364000	-0.4099838820553558
chr2	180363100	180364100	-0.6185665180105617
chr2	180363200	180364200	-0.05256706055015063
chr2	180363300	180364300	-0.5685879722767244
chr2	180363400	180364400	-0.4318363305939904
chr2	180363500	180364500	-0.31869466906757793
chr2	180363600	180364600	0.9830265685553192
chr2	180363700	180364700	0.6384045324384254
chr2	180363800	180364800	0.6327397669458739
chr2	180363900	180364900	0.7515322286404548
chr2	180364000	180365000	0.8051348772776655
chr2	180364100	180365100	0.9683298390917222
chr2	180364200	180365200	0.5447250369595922
chr2	180364300	180365300	1.1208012991959957
chr2	180364400	180365400	1.3460291318745925
chr2	180364500	180365500	1.0374528806514252
chr2	180364600	180365600	0.581414917876602
chr2	180364700	180365700	0.933808800625359
chr2	180364800	180365800	0.8212626620657791
chr2	180364900	180365900	1.2493654518324857
chr2	180365000	180366000	1.3194789171
chr2	180365100	180366100	1.078771010582854
chr2	180365200	180366200	0.8119682381006551
chr2	180365300	180366300	0.13693823232953609
chr2	180365400	180366400	-0.21765407014122887
chr2	180365500	180366500	0.2538015635680032
chr2	180365600	180366600	0.08661660204838997
chr2	180365700	180366700	-0.2466723404660198
chr2	180365800	180366800	-0.024341280716320364
chr2	180365900	180366900	-0.11764080913800838
chr2	180366000	180367000	-0.3072307685181939
chr2	180366100	180367100	-0.7203688695669441
chr2	180366200	180367200	-0.5077515616372382
chr2	180366300	180367300	-0.33451327420212645
chr2	180366400	180367400	-1.0128175517571736
chr2	180366500	180367500	-1.5946884854983288
chr2	180366600	180367600	-1.2354091335520467
chr2	180366700	180367700	-1.2296582090829844
chr2	180366800	180367800	-1.4727525001102764
chr2	180366900	180367900	-1.6813153938266219
chr2	180367000	180368000	-1.6026145057762728
chr2	180367100	180368100	-1.4325257512033058
chr2	180367200	180368200	-1.5767818292048112
chr2	180367300	180368300	-1.445934868232796
chr2	180367900	180368900	0.02010449536340373
chr2	180368000	180369000	0.1501086000360132
chr2	180368100	180369100	0.1910975463068671
chr2	180368200	180369200	0.21163588359091806
chr2	180368300	180369300	0.13043913548777572
chr2	180368400	180369400	-0.24752454092973986
chr2	180368500	180369500	-0.15350838924463042
chr2	180368600	180369600	-0.691224922669528
chr2	180368700	180369700	-0.542660202469912
chr2	180368800	180369800	-0.3394548667581184
chr2	180368900	180369900	-1.0224965632363547
chr2	180369000	180370000	-1.53765808014595
chr2	180369100	180370100	-1.932639414646472
chr2	180369200	180370200	-1.4989280927038735
chr2	180369300	180370300	-1.1746411792268237
chr2	180369400	180370400	-0.79469322840035
chr2	180369500	180370500	-0.8327561962235609
chr2	180369600	180370600	-0.4588260435127705
chr2	180369700	180370700	-0.9435625359475678
chr2	180369800	180370800	-0.9632391620855036
chr2	180369900	180370900	-0.2826609792465363
chr2	180370000	180371000	-0.33419327559131773
chr2	180370100	180371100	-0.15490433229925007
chr2	180370200	180371200	-0.6663891513703292
chr2	180370300	180371300	-0.7569894714346515
chr2	180370400	180371400	-0.5520265983121574
chr2	180370500	180371500	-0.07943032899515039
chr2	180370600	180371600	-0.040630503702496636
chr2	180370700	180371700	-0.1261936499195689
chr2	180370800	180371800	-0.7660196378672092
chr2	180370900	180371900	-1.1662760644479797
chr2	180371000	180372000	-1.0616546587277322
chr2	180371100	180372100	-1.0726831673222543
chr2	180371200	180372200	-0.6319618322024432
chr2	180371300	180372300	-0.6981481616682197
chr2	180371400	180372400	-1.5608579679723626
chr2	180371500	180372500	-2.119893395605285
chr2	180371600	180372600	-2.9688893271247605
chr2	180371700	180372700	-2.9670479982444107
chr2	180371800	180372800	-2.3443488695469625
chr2	180371900	180372900	-1.6229800606607283
chr2	180372000	180373000	-1.4124208552492772
chr2	180372100	180373100	-0.8305159988976336
chr2	180372200	180373200	-1.1156965534138774
chr2	180372300	180373300	-1.551690423229087
chr2	180372400	180373400	-0.6783576974431534
chr2	180373100	180374100	-1.4659315161765665
chr2	180373200	180374200	-1.4689505505584042
chr2	180373300	180374300	-1.0724588512909723
chr2	180373400	180374400	-1.3744400003147523
chr2	180374100	180375100	1.916403738994792
chr2	180374200	180375200	1.6149276196830131
chr2	180374300	180375300	1.633939457893614
chr2	180374400	180375400	1.5081253852111032
chr2	180374500	180375500	0.6820926719860011
chr2	180374600	180375600	-0.0041030253114485065
chr2	180374700	180375700	-0.2164797327910647
chr2	180374800	180375800	-0.6736977585681186
chr2	180374900	180375900	-0.7447126906052276
chr2	180375000	180376000	-1.1618529542730318
chr2	180375100	180376100	-1.1163916933049691
chr2	180375200	180376200	-1.3640584543697205
chr2	180375300	180376300	-1.1343662584475849
chr2	180375400	180376400	-1.080652587967174
chr2	180375500	180376500	-0.1741405173044096
chr2	180375600	180376600	-0.07684055600158804
chr2	180375700	180376700	-0.17949873388212131
chr2	180375800	180376800	0.006604951657300369
chr2	180375900	180376900	-0.5021730003866673
chr2	180376000	180377000	-0.8243823749409483
chr2	180376100	180377100	-0.9737625691339656
chr2	180376200	180377200	-1.5847347037798978
chr2	180376300	180377300	-1.8207584583497969
chr2	180376400	180377400	-2.2061372460206816
chr2	180376500	180377500	-3.22871155983116
chr2	180376600	180377600	-2.5765685377632326
chr2	180376700	180377700	-2.516693351842972
chr2	180376800	180377800	-2.5321314679135107
chr2	180376900	180377900	-2.0880046174462805
chr2	180377000	180378000	-2.368890234509084
chr2	180377100	180378100	-2.2431996336942395
chr2	180377200	180378200	-1.3554582419949404
chr2	180377300	180378300	-1.4233085287684386
chr2	180377400	180378400	-1.1287951281524442
chr2	180377500	180378500	-0.513988968326073
chr2	180378600	180379600	-1.15045392034992
chr2	180378700	180379700	-0.9270411747336348
chr2	180378800	180379800	-1.0667405131900751
chr2	180378900	180379900	-1.9080444829849408
chr2	180379000	180380000	-1.2307385664389114
chr2	180379100	180380100	-0.9237231487673064
chr2	180379200	180380200	-1.044470261418721
chr2	180379300	180380300	-0.9093944123796548
chr2	180379400	180380400	-1.4768708574964606
chr2	180379500	180380500	-1.4322849828178883
chr2	180379600	180380600	-1.6841915966068497
chr2	180379700	180380700	-2.0493425160489243
chr2	180379800	180380800	-2.357549788758281
chr2	180379900	180380900	-2.322951264405073
chr2	180380000	180381000	-2.517966499267557
chr2	180380100	180381100	-3.1650136749635047
chr2	180380200	180381200	-2.5710197644056265
chr2	180380300	180381300	-2.6300045758923254
chr2	180380400	180381400	-2.8780265639483185
chr2	180380500	180381500	-2.145305392187627
chr2	180380600	180381600	-1.8069303524580569
chr2	180380700	180381700	-1.2303913501740409
chr2	180380800	180381800	-1.1978557954943567
chr2	180380900	180381900	-1.805664078737472
chr2	180381000	180382000	-1.565901290481114
chr2	180381100	180382100	-1.499215691766647
chr2	180381200	180382200	-1.870985572347976
chr2	180381300	180382300	-1.8784067007124337
chr2	180381400	180382400	-2.0892406586757204
chr2	180381500	180382500	-2.5426987791483806
chr2	180381600	180382600	-2.4876826772237286
chr2	180381700	180382700	-2.8569507066385063
chr2	180381800	180382800	-3.223065806674976
chr2	180381900	180382900	-1.9464783510330737
chr2	180382000	180383000	-2.383440696202559
chr2	180382100	180383100	-2.0501123044582896
chr2	180382200	180383200	-2.0597609833867003
chr2	180382300	180383300	-2.069844438949012
chr2	180382400	180383400	-1.5099878638157491
chr2	180382500	180383500	-1.7541601037654342
chr2	180382600	180383600	-1.9059685247085656
chr2	180382700	180383700	-1.6952109738733585
chr2	180382800	180383800	-1.701204540996512
chr2	180382900	180383900	-1.8390407699628402
chr2	180383000	180384000	-1.524411174161165
chr2	180383100	180384100	-1.2816654071334992
chr2	180383200	180384200	-1.082123166440269
chr2	180383300	180384300	-1.1455073549746733
chr2	180383400	180384400	-0.7600316910811948
chr2	180383500	180384500	-0.9820127554452146
chr2	180383600	180384600	-1.3574244668350866
chr2	180383700	180384700	-1.0234221178753902
chr2	180383800	180384800	-0.6644427967289201
chr2	180383900	180384900	-1.3583110937791076
chr2	180384000	180385000	-1.2940836072104578
chr2	180384100	180385100	-1.6230985456724318
chr2	180384200	180385200	-1.9066552655211317
chr2	180384300	180385300	-1.5936097562415414
chr2	180384400	180385400	-1.5424781805821186
chr2	180384500	180385500	-1.2087260884128463
chr2	180384600	180385600	-1.1696898146469472
chr2	180384700	180385700	-1.6913142616223336
chr2	180384800	180385800	-2.0742059919194
chr2	180384900	180385900	-1.5028733463112411
chr2	180385000	180386000	-1.6424732202619363
chr2	180385100	180386100	-1.581254428105636
chr2	180385200	180386200	-1.4168211667608368
chr2	180385300	180386300	-1.6725052939490217
chr2	180385400	180386400	-1.638761016666881
chr2	180385500	180386500	-1.2464699178310419
chr2	180385600	180386600	-1.0196319842063797
chr2	180385700	180386700	-0.3931016162121271
chr2	180385800	180386800	0.38412180016781056
chr2	180385900	180386900	0.5467630023762072
chr2	180386000	180387000	0.582322065096335
chr2	180386100	180387100	0.9945840520263178
chr2	180386200	180387200	1.1290881384546831
chr2	180386300	180387300	1.5925560343527392
chr2	180386400	180387400	0.5594239299865013
chr2	180386500	180387500	0.4849480440174698
chr2	180386600	180387600	0.5705495929390157
chr2	180386700	180387700	0.16695301484530098
chr2	180386800	180387800	-0.030822684643532626
chr2	180386900	180387900	-0.13998564299387836
chr2	180387000	180388000	-0.2534366624331736
chr2	180388900	180389900	-3.4923463353201694
chr2	180389000	180390000	-3.7312066928526852
chr2	180389100	180390100	-3.8140301408812247
chr2	180389300	180390300	-3.4175033422348
chr2	180389400	180390400	-3.192607612321192
chr2	180389500	180390500	-2.011060878165761
chr2	180389600	180390600	-1.2061929164807683
chr2	180389700	180390700	-0.7112328037792132
chr2	180389800	180390800	-0.9368706929514652
chr2	180391000	180392000	-0.9776146726462064
chr2	180391100	180392100	-0.8085408379892054
chr2	180391200	180392200	-1.3540072714133
chr2	180391300	180392300	-1.8078302818678569
chr2	180391400	180392400	-1.5352250560376697
chr2	180391600	180392600	-1.334358237859932
chr2	180391700	180392700	-0.9992378067227816
chr2	180391800	180392800	-1.6833109875707744
chr2	180391900	180392900	-1.9342592114479245
chr2	180392000	180393000	-1.8137086770315844
chr2	180392100	180393100	-1.9871674205596224
chr2	180392200	180393200	-1.8876825851618668
chr2	180392300	180393300	-1.8561972739954096
chr2	180392400	180393400	-2.005565354277505
chr2	180392500	180393500	-1.9486703941654024
chr2	180392600	180393600	-1.7259873779946122
chr2	180392700	180393700	-2.3617154687623043
chr2	180392800	180393800	-1.9701851532686112
chr2	180392900	180393900	-1.7350485605096295
chr2	180393000	180394000	-1.5290794582932135
chr2	180393100	180394100	-1.5262894758076568
chr2	180393200	180394200	-0.7813604529067434
chr2	180393300	180394300	-0.6679696197041788
chr2	180393400	180394400	-0.4580235442566076
chr2	180393500	180394500	-0.9700421083332808
chr2	180393600	180394600	-1.2107807085083644
chr2	180393700	180394700	-0.8175780256160552
chr2	180393800	180394800	-1.1771089778472608
chr2	180393900	180394900	-1.410707396771262
chr2	180395000	180396000	-2.0702487127352374
chr2	180395100	180396100	-1.8930358939000536
chr2	180395200	180396200	-2.1451480140815504
chr2	180395300	180396300	-2.3721073824129517
chr2	180395400	180396400	-2.0682132472070243
chr2	180395500	180396500	-2.0114015401279146
chr2	180395600	180396600	-2.0143563725423754
chr2	180395700	180396700	-2.091809736855887
chr2	180395800	180396800	-1.4665977231883818
chr2	180397600	180398600	-1.5786202345812306
chr2	180397700	180398700	-1.7187290642666817
chr2	180397800	180398800	-1.3467057523013304
chr2	180397900	180398900	-1.451328480544268
chr2	180398000	180399000	-1.4980071391135585
chr2	180398100	180399100	-1.4413869297745885
chr2	180398200	180399200	-1.6244061970148105
chr2	180398700	180399700	-0.8365715754571634
chr2	180398800	180399800	-0.5519482412577175
chr2	180398900	180399900	-0.5636049945371465
chr2	180399000	180400000	-0.3341013119519955
chr2	180399100	180400100	0.06994674982985068
chr2	180399200	180400200	0.06231115542579771
chr2	180399300	180400300	0.22685616176351306
chr2	180399400	180400400	0.6174361505179153
chr2	180399500	180400500	0.8930618587771383
chr2	180399600	180400600	1.0407149344491484
chr2	180399700	180400700	0.19401097768923906
chr2	180399800	180400800	0.10921484399680936
chr2	180399900	180400900	0.520765180814012
chr2	180400000	180401000	1.1981937863372507
chr2	180400100	180401100	1.2487110098867291
chr2	180400200	180401200	1.2704196751747068
chr2	180400300	180401300	0.9711543365762356
chr2	180400400	180401400	0.3295812940435953
chr2	180400500	180401500	0.0017367749761735215
chr2	180400600	180401600	-0.2242663141534155
chr2	180400700	180401700	0.5833624934163146
chr2	180400800	180401800	0.0648850281548721
chr2	180400900	180401900	-0.5611215674548159
chr2	180401000	180402000	-1.132492435276075
chr2	180401100	180402100	-1.5391628861652398
chr2	180401200	180402200	-1.388277534617603
chr2	180401300	180402300	-1.7575129485598622
chr2	180401400	180402400	-1.3164590871166593
chr2	180401500	180402500	-1.243371947804612
chr2	180401600	180402600	-1.2820335840948245
chr2	180401700	180402700	-1.5702988621607374
chr2	180401800	180402800	-0.8108104115948612
chr2	180401900	180402900	-0.1831202548733092
chr2	180402000	180403000	-0.9728128802178484
chr2	180402100	180403100	-0.5031686487623279
chr2	180402200	180403200	-0.7201555224125347
chr2	180402300	180403300	-0.14854173941532384
chr2	180402400	180403400	-0.6795940128624828
chr2	180402500	180403500	-0.7581955486109279
chr2	180402600	180403600	-0.5940208112665853
chr2	180402700	180403700	-0.4177084413490976
chr2	180402800	180403800	-0.8292141805612652
chr2	180402900	180403900	-1.2615424975721408
chr2	180404900	180405900	-0.3252464257989331
chr2	180405000	180406000	-0.1838919384659104
chr2	180405100	180406100	0.4547622793737247
chr2	180405200	180406200	0.4771567030031703
chr2	180405300	180406300	0.422004928371461
chr2	180405400	180406400	0.9861119173896628
chr2	180405500	180406500	0.5213609033174385
chr2	180405600	180406600	0.5045085563191922
chr2	180405700	180406700	0.2895983938472377
chr2	180405800	180406800	-0.5483792698892601
chr2	180405900	180406900	-1.1225397184789079
chr2	180406000	180407000	-0.8670808908361645
chr2	180406300	180407300	-2.7495946117745773
chr2	180407500	180408500	0.01565654523089393
chr2	180407600	180408600	0.4063152735858053
chr2	180407700	180408700	0.2586943121296899
chr2	180407800	180408800	0.058940805778923175
chr2	180407900	180408900	0.002887789051536683
chr2	180408000	180409000	-0.7557320465084001
chr2	180408100	180409100	-1.4425354781188893
chr2	180408200	180409200	-2.2182572528673377
chr2	180408300	180409300	-1.9665164058133642
chr2	180408400	180409400	-1.6313430151282289
chr2	180408500	180409500	-1.8317300133847991
chr2	180408600	180409600	-2.1377054557684723
chr2	180408700	180409700	-2.5255972315698885
chr2	180408800	180409800	-2.3019857407499216
chr2	180408900	180409900	-2.367115338597133
chr2	180409000	180410000	-2.6700587822304103
chr2	180409100	180410100	-3.0971739606019857
chr2	180409200	180410200	-2.6078539620064167
chr2	180409300	180410300	-2.9685684776837142
chr2	180409400	180410400	-2.954450200783832
chr2	180409500	180410500	-3.2635586304480726
chr2	180409600	180410600	-3.1091956554058227
chr2	180409700	180410700	-2.9360311890257234
chr2	180409800	180410800	-3.0933989062922858
chr2	180409900	180410900	-2.800298483428296
chr2	180410000	180411000	-2.5270922256216566
chr2	180410100	180411100	-1.6131236039428112
chr2	180410200	180411200	-1.7060618958550684
chr2	180411500	180412500	0.37120748691697264
chr2	180412000	180413000	0.19198378020873472
chr2	180412100	180413100	-0.1241045389647258
chr2	180412200	180413200	-0.15850281367784905
chr2	180412300	180413300	-0.07205750287471965
chr2	180412400	180413400	-0.019261398736887075
chr2	180412500	180413500	-0.045103090167671486
chr2	180412600	180413600	-0.417397060370412
chr2	180412700	180413700	-0.044183641621333064
chr2	180412800	180413800	0.1721782111158433
chr2	180412900	180413900	0.051346907878988365
chr2	180413000	180414000	-0.6576850306634714
chr2	180413100	180414100	-0.6895412539461778
chr2	180413200	180414200	-0.7874445270227675
chr2	180414300	180415300	-0.5659088833880591
chr2	180414400	180415400	-0.6191634520860398
chr2	180414500	180415500	-0.927005071643112
chr2	180414600	180415600	-0.7524814905237074
chr2	180414700	180415700	-1.0868699080162163
chr2	180414800	180415800	-0.9620810001315322
chr2	180414900	180415900	-0.7381426000700408
chr2	180415000	180416000	-1.588016575455771
chr2	180415100	180416100	-0.7429048158885431
chr2	180415200	180416200	-0.7511403027880584
chr2	180415300	180416300	-0.2306653809055472
chr2	180415400	180416400	-0.79486813507538
chr2	180415500	180416500	-0.482234826282269
chr2	180415600	180416600	-0.5326032597524252
chr2	180415700	180416700	-0.6909706997328214
chr2	180415800	180416800	-0.004836380930389632
chr2	180415900	180416900	-0.22145782159436966
chr2	180416000	180417000	0.42738325712470676
chr2	180416100	180417100	0.2788077438621593
chr2	180416200	180417200	-0.7016597258626488
chr2	180416300	180417300	-0.931725154258928
chr2	180416400	180417400	-0.5379682106104313
chr2	180416500	180417500	-1.3748251145827497
chr2	180416600	180417600	-1.5641916796225297
chr2	180416700	180417700	-1.1036647614987924
chr2	180416800	180417800	-2.125519761725218
chr2	180416900	180417900	-2.1082376696295198
chr2	180417000	180418000	-2.3179071561222755
chr2	180417100	180418100	-2.4408151414353334
chr2	180417200	180418200	-1.7834335971718092
chr2	180417300	180418300	-2.445061665193312
chr2	180417400	180418400	-2.7015945512955435
chr2	180417500	180418500	-2.0227978041327166
chr2	180417600	180418600	-1.8639965171009287
chr2	180417700	180418700	-1.9759957822361929
chr2	180417800	180418800	-1.8941578146494675
chr2	180417900	180418900	-1.7893798579742963
chr2	180419000	180420000	-0.050235452151474326
chr2	180419100	180420100	-0.9631710038610116
chr2	180419200	180420200	-1.2859655300776165
chr2	180419300	180420300	-0.835144287152545
chr2	180419400	180420400	-1.4532650595330825
chr2	180419500	180420500	-1.7792845012110343
chr2	180419600	180420600	-2.3357944815951086
chr2	180419700	180420700	-1.679000268024951
chr2	180419800	180420800	-1.9636785162701893
chr2	180419900	180420900	-2.39253264994512
chr2	180420000	180421000	-2.1425512024194266
chr2	180420100	180421100	-1.7751017922258363
chr2	180420200	180421200	-1.9188151992255915
chr2	180420300	180421300	-2.9459832490722584
chr2	180420400	180421400	-2.3292086941018693
chr2	180420500	180421500	-2.155557017109889
chr2	180421100	180422100	-2.025759476416749
chr2	180421200	180422200	-1.5235555534440726
chr2	180421300	180422300	-0.8571320105926507
chr2	180421400	180422400	-1.2887283567596637
chr2	180421500	180422500	-0.9716783814311201
chr2	180421600	180422600	-1.4263627506693088
chr2	180421700	180422700	-1.4475224564281597
chr2	180421800	180422800	-1.632321438601122
chr2	180421900	180422900	-1.6820386131288456
chr2	180422000	180423000	-1.5541411743963154
chr2	180422100	180423100	-1.5451716683689878
chr2	180422200	180423200	-1.963694683294576
chr2	180422300	180423300	-1.4673129492166943
chr2	180422400	180423400	-1.4156170909614372
chr2	180422500	180423500	-2.063890777582776
chr2	180422800	180423800	-0.9247657809047858
chr2	180422900	180423900	-1.00195379827043
chr2	180423000	180424000	-1.2821964469109712
chr2	180423400	180424400	-1.3851056664191477
chr2	180423500	180424500	-1.099889934870358
chr2	180423600	180424600	-0.4785098436002328
chr2	180423700	180424700	-0.29354975694623997
chr2	180423800	180424800	-0.4845110103014508
chr2	180423900	180424900	0.058438975291045824
chr2	180424000	180425000	-0.03702858739315942
chr2	180424100	180425100	-0.8385321964346851
chr2	180424200	180425200	-0.7547648797790047
chr2	180424300	180425300	-0.6023561434504715
chr2	180424400	180425400	-0.8123204881662378
chr2	180424500	180425500	-1.0798527658801371
chr2	180424600	180425600	-1.740593680951364
chr2	180424700	180425700	-1.8196371027084843
chr2	180424800	180425800	-1.481420811956923
chr2	180424900	180425900	-2.7322199889199164
chr2	180425000	180426000	-2.4103636906102635
chr2	180425100	180426100	-1.822220147490608
chr2	180425200	180426200	-1.7944452851583277
chr2	180425300	180426300	-1.5519140185268303
chr2	180425400	180426400	-1.3267707211003528
chr2	180425500	180426500	-1.1221182534770542
chr2	180425600	180426600	-0.7927347057871756
chr2	180425700	180426700	-0.8489018745436501
chr2	180425800	180426800	-1.2363817397085324
chr2	180425900	180426900	-0.16317358371114735
chr2	180427100	180428100	-1.4882234684808369
chr2	180427200	180428200	-1.7565232414271068
chr2	180427300	180428300	-1.7397233268756551
chr2	180427400	180428400	-1.6433199749150451
chr2	180427500	180428500	-2.111041656991729
chr2	180427600	180428600	-1.9922114638389952
chr2	180427700	180428700	-1.8713242773340857
chr2	180427800	180428800	-1.417671799941769
chr2	180427900	180428900	-1.6624292806742158
chr2	180428000	180429000	-2.240496876404889
chr2	180428100	180429100	-2.0121447722701173
chr2	180428200	180429200	-2.263275607645963
chr2	180428300	180429300	-2.4561568033504377
chr2	180428400	180429400	-1.9653252736526643
chr2	180428500	180429500	-1.6444826452509562
chr2	180428600	180429600	-1.7449112193633487
chr2	180428700	180429700	-1.7758187705090922
chr2	180428800	180429800	-1.8035478943452308
chr2	180428900	180429900	-1.7563393634699025
chr2	180429000	180430000	-1.1312474974986002
chr2	180429100	180430100	-0.8193701983449889
chr2	180429200	180430200	-0.1792226182826182
chr2	180429300	180430300	0.11755248702519745
chr2	180430100	180431100	-1.166576770685814
chr2	180430200	180431200	-1.2721354627628279
chr2	180430300	180431300	-1.449844093918654
chr2	180430400	180431400	-1.4753663261652823
chr2	180430500	180431500	-1.7093962823321558
chr2	180430600	180431600	-1.9231997172462048
chr2	180430700	180431700	-2.088793771071301
chr2	180430800	180431800	-1.9777366078264569
chr2	180430900	180431900	-1.5802953068243717
chr2	180431000	180432000	-1.8172019902690542
chr2	180431100	180432100	-1.4238609459051366
chr2	180431200	180432200	-0.8579903187139519
chr2	180431300	180432300	-0.466568998223329
chr2	180431400	180432400	-1.1224225601318698
chr2	180431500	180432500	-0.906912420518776
chr2	180431600	180432600	-0.6459494763301484
chr2	180431700	180432700	-0.5462088449848742
chr2	180431800	180432800	-0.806472847967145
chr2	180431900	180432900	-1.2794712124797205
chr2	180432000	180433000	-0.729948576670722
chr2	180432100	180433100	-1.4344437014867089
chr2	180432200	180433200	-1.975815314307871
chr2	180432300	180433300	-2.1613171816966132
chr2	180432400	180433400	-1.4272295834830782
chr2	180432500	180433500	-1.3351305532321975
chr2	180432600	180433600	-1.3715991820061928
chr2	180432700	180433700	-1.3558102928414026
chr2	180432800	180433800	-1.1392068022823667
chr2	180432900	180433900	-0.34952373694008804
chr2	180433000	180434000	-0.9513690747278655
chr2	180433100	180434100	-0.9613108999511472
chr2	180433200	180434200	-0.6946535087583426
chr2	180433300	180434300	-1.1392709179942018
chr2	180433400	180434400	-1.1780694664424118
chr2	180433500	180434500	-1.2509414229511386
chr2	180433600	180434600	-1.4877266322842118
chr2	180433700	180434700	-1.1410729164482185
chr2	180433800	180434800	-1.2642365144105103
chr2	180433900	180434900	-1.8462027426897945
chr2	180434000	180435000	-2.060556102278612
chr2	180434100	180435100	-1.8881637386945445
chr2	180434200	180435200	-1.9113757535853464
chr2	180434300	180435300	-1.1861702553566713
chr2	180434400	180435400	-1.1061328909264938
chr2	180434500	180435500	-0.6021764223631118
chr2	180434600	180435600	-0.05673308206739783
chr2	180434700	180435700	-0.7657422496691065
chr2	180434800	180435800	-1.2389212508758942
chr2	180434900	180435900	-0.9682104284189516
chr2	180435000	180436000	-0.49872855525784454
chr2	180435100	180436100	-0.14875535025341302
chr2	180435200	180436200	0.1799678050312728
chr2	180435300	180436300	0.2539830521202424
chr2	180435400	180436400	0.30532907281835475
chr2	180435500	180436500	0.2792539481530989
chr2	180435600	180436600	-0.10729678962255536
chr2	180435700	180436700	-0.3079198295106205
chr2	180435800	180436800	0.5000653051358386
chr2	180436900	180437900	-1.559253346788317
chr2	180437000	180438000	-1.474463962361589
chr2	180437100	180438100	-1.288170439306763
chr2	180437200	180438200	-1.8416933379923148
chr2	180437300	180438300	-1.4099785286626083
chr2	180437400	180438400	-0.7152671536646423
chr2	180437500	180438500	-0.05299794289231425
chr2	180437600	180438600	-0.30521297795190244
chr2	180437700	180438700	-0.1927575655342289
chr2	180437800	180438800	-0.6684071170816739
chr2	180437900	180438900	-0.7063540854833386
chr2	180438000	180439000	-0.16047133845460326
chr2	180438100	180439100	-0.1708820054164953
chr2	180438200	180439200	0.23544647389641896
chr2	180438300	180439300	0.14540097485033698
chr2	180438400	180439400	-0.20158752634718544
chr2	180438500	180439500	-1.1820376447230734
chr2	180438600	180439600	-1.5328344414788295
chr2	180438700	180439700	-1.841707858199068
chr2	180438800	180439800	-0.9583478356569194
chr2	180438900	180439900	-0.9717434171056332
chr2	180439000	180440000	-2.022221183264863
chr2	180439100	180440100	-2.0592074809122267
chr2	180439200	180440200	-1.9095402309294425
chr2	180439300	180440300	-2.4058053439510583
chr2	180439400	180440400	-1.567059660338754
chr2	180439500	180440500	-1.26829036922015
chr2	180439600	180440600	-1.0731107574648069
chr2	180439700	180440700	-0.8761585760227544
chr2	180439800	180440800	-1.1426460221237391
chr2	180439900	180440900	-1.35997588042095
chr2	180440000	180441000	-1.2963055396817091
chr2	180440100	180441100	-1.1136731745033372
chr2	180440200	180441200	-1.1526213501001248
chr2	180440300	180441300	-1.1045932053958962
chr2	180440400	180441400	-2.098856544191151
chr2	180440500	180441500	-1.8066362487880008
chr2	180440600	180441600	-2.171416208480364
chr2	180440700	180441700	-1.5855599323647955
chr2	180440800	180441800	-1.4526773000656872
chr2	180440900	180441900	-1.5074406546986212
chr2	180441000	180442000	-1.2511945380575933
chr2	180441100	180442100	-1.5272608165532646
chr2	180441200	180442200	-1.3595232531648307
chr2	180441300	180442300	-1.0442058088553388
chr2	180441400	180442400	-1.2708556492275649
chr2	180441500	180442500	-1.1900037257912075
chr2	180441600	180442600	-0.5108848050770936
chr2	180441700	180442700	-0.8668491039069889
chr2	180441800	180442800	-1.029234514118364
chr2	180441900	180442900	-0.5993595921116113
chr2	180442000	180443000	-0.6340115527087161
chr2	180442100	180443100	-0.1935806690700754
chr2	180442200	180443200	-0.5903562025040371
chr2	180442300	180443300	0.055494731832775
chr2	180442400	180443400	0.4968548600144113
chr2	180442500	180443500	-0.11785408059566906
chr2	180442600	180443600	0.09508787592754443
chr2	180442700	180443700	-0.2510375558805761
chr2	180442800	180443800	-0.18296386606220305
chr2	180442900	180443900	-0.3838669518803363
chr2	180443000	180444000	-0.32126546781719945
chr2	180443100	180444100	-0.2958003465790887
chr2	180443200	180444200	-0.003017050180673265
chr2	180443300	180444300	-0.4413691649305625
chr2	180443400	180444400	-0.15852138699172474
chr2	180443500	180444500	0.017581646782372187
chr2	180443600	180444600	-0.4599019865388326
chr2	180443700	180444700	-0.2618879656325467
chr2	180443800	180444800	-0.4422160890922161
chr2	180443900	180444900	-0.7927323845005453
chr2	180444000	180445000	-0.9965853169766011
chr2	180444100	180445100	-1.3817556605370325
chr2	180444200	180445200	-1.4015553380162489
chr2	180444300	180445300	-1.2219888499920664
chr2	180444400	180445400	-1.6499907684619937
chr2	180444500	180445500	-1.0245695143344289
chr2	180444600	180445600	-0.3040394389953385
chr2	180444700	180445700	-0.30109017148292355
chr2	180444800	180445800	0.17816459490969616
chr2	180444900	180445900	0.26404296531992744
chr2	180445000	180446000	0.20976301619128856
chr2	180445100	180446100	0.9677398688652624
chr2	180445200	180446200	0.2745784350397915
chr2	180445300	180446300	0.47624753311186796
chr2	180445400	180446400	0.9493845173888334
chr2	180445500	180446500	0.6369962373857719
chr2	180445600	180446600	0.52624715598469
chr2	180445700	180446700	0.5463700937826522
chr2	180445800	180446800	1.0008083909222687
chr2	180445900	180446900	1.3160326601747747
chr2	180446000	180447000	1.8808427093875733
chr2	180446100	180447100	1.5466288032431341
chr2	180446200	180447200	2.238517734080076
chr2	180446300	180447300	1.7210308569129715
chr2	180446400	180447400	1.083615670902876
chr2	180446500	180447500	0.7664779127624465
chr2	180446600	180447600	0.2587127453885005
chr2	180446700	180447700	0.4192693954208101
chr2	180446800	180447800	-0.5272088947356097
chr2	180446900	180447900	-0.4552793927197632
chr2	180447000	180448000	-1.2066402650266073
chr2	180447100	180448100	-1.0888494372316526
chr2	180447200	180448200	-1.6292987638654015
chr2	180447300	180448300	-1.6199865603583494
chr2	180447400	180448400	-0.8025923424739801
chr2	180447500	180448500	-0.023284422228123342
chr2	180447600	180448600	0.11564257157399138
chr2	180447700	180448700	-0.13799899149019992
chr2	180447800	180448800	0.4626571869910346
chr2	180447900	180448900	0.5176340152966281
chr2	180448000	180449000	0.6245514784663465
chr2	180448100	180449100	0.3015053415032082
chr2	180448200	180449200	0.9478882266633962
chr2	180448300	180449300	1.4375619278679963
chr2	180448400	180449400	1.335713935539364
chr2	180448500	180449500	1.405803047245499
chr2	180448600	180449600	1.044634603910655
chr2	180448700	180449700	1.1315556968191494
chr2	180448800	180449800	0.3957587455673723
chr2	180448900	180449900	0.6247343316696741
chr2	180449000	180450000	0.7129718594556282
chr2	180449100	180450100	0.7428072127845088
chr2	180449200	180450200	0.6095646530286964
chr2	180449300	180450300	0.06202333262902244
chr2	180449400	180450400	-0.5055859831246027
chr2	180449500	180450500	-0.8976728845423454
chr2	180449600	180450600	-0.5736290882380678
chr2	180449700	180450700	-0.5079260630350376
chr2	180449800	180450800	-0.04615958959383962
chr2	180449900	180450900	-0.6358380178198452
chr2	180450000	180451000	-0.39427004374472324
chr2	180450100	180451100	-0.1831091327537173
chr2	180450200	180451200	-0.38625584101544896
chr2	180450300	180451300	-1.0473097785987064
chr2	180450400	180451400	-0.6297125864482902
chr2	180450500	180451500	-1.258753616863775
chr2	180450600	180451600	-0.8029633359313417
chr2	180450700	180451700	-0.9367306764465014
chr2	180450800	180451800	-0.8111288027654253
chr2	180450900	180451900	-0.4468630962252795
chr2	180451000	180452000	-0.8361919981758407
chr2	180451100	180452100	-0.6433397501327347
chr2	180451200	180452200	-0.3770773583696457
chr2	180451300	180452300	0.03239015607880825
chr2	180451400	180452400	0.0816196489903708
chr2	180451500	180452500	0.6137264890691456
chr2	180451600	180452600	0.058057281333815984
chr2	180451700	180452700	0.4518528930352799
chr2	180451800	180452800	-0.12243489054228013
chr2	180451900	180452900	-0.6798251056952945
chr2	180452000	180453000	-0.3636634316373397
chr2	180452100	180453100	-0.5823344847849364
chr2	180452200	180453200	-0.5077268729267133
chr2	180452300	180453300	0.2253920589439239
chr2	180453700	180454700	1.1239926028965077
chr2	180453800	180454800	1.2509917986405965
chr2	180453900	180454900	1.1226947115676111
chr2	180454000	180455000	0.767420629417999
chr2	180454100	180455100	1.2363083450402481
chr2	180454200	180455200	0.2184716353047468
chr2	180454300	180455300	0.5711402050562889
chr2	180454400	180455400	0.011801350166525377
chr2	180454500	180455500	0.13492353723015482
chr2	180454600	180455600	0.3479105739235335
chr2	180454700	180455700	0.3034546161838081
chr2	180454800	180455800	-0.05649762363478414
chr2	180454900	180455900	-0.008533283129560313
chr2	180455000	180456000	-0.4747699052120241
chr2	180455100	180456100	-0.7654104698689727
chr2	180455200	180456200	-0.4483392303923109
chr2	180455300	180456300	-1.0626135610856349
chr2	180455400	180456400	-0.9148867127693936
chr2	180455500	180456500	-1.8962975167051817
chr2	180455600	180456600	-2.635586372290321
chr2	180455700	180456700	-2.9373256720619283
chr2	180455800	180456800	-2.556497330373502
chr2	180455900	180456900	-2.3220518361599822
chr2	180456000	180457000	-2.1315407932089627
chr2	180456100	180457100	-2.170638772146282
chr2	180456200	180457200	-1.9147451205429584
chr2	180456300	180457300	-1.7511099319541263
chr2	180456400	180457400	-2.0807421754028406
chr2	180456500	180457500	-1.7285227675055177
chr2	180456600	180457600	-1.5470521027601456
chr2	180456700	180457700	-2.034421815495353
chr2	180456800	180457800	-2.171988873692868
chr2	180456900	180457900	-2.4460020928445165
chr2	180457000	180458000	-1.832843491354407
chr2	180457100	180458100	-1.7364447414836328
chr2	180457200	180458200	-2.0508808583518188
chr2	180457300	180458300	-2.2427560314908725
chr2	180457400	180458400	-1.8533291759046304
chr2	180457500	180458500	-1.7255772748653198
chr2	180458500	180459500	-0.6662131576659895
chr2	180458600	180459600	-1.4334699803773532
chr2	180458700	180459700	-1.7336372337006933
chr2	180458800	180459800	-1.82472969861312
chr2	180458900	180459900	-2.045844375442439
chr2	180459000	180460000	-2.028743524678071
chr2	180459100	180460100	-1.5978458393228159
chr2	180459200	180460200	-1.5983202302349764
chr2	180459300	180460300	-1.4541377365205668
chr2	180459400	180460400	-1.5175169282221126
chr2	180459500	180460500	-2.0118918435394417
chr2	180459600	180460600	-1.5131845153037382
chr2	180459700	180460700	-1.1952453792783893
chr2	180459800	180460800	-1.0831227610733374
chr2	180459900	180460900	-0.7935057923225884
chr2	180460000	180461000	-0.5708937691676419
chr2	180460100	180461100	-0.6519948863892205
chr2	180460200	180461200	-1.1909698461304206
chr2	180460300	180461300	-1.045412939581051
chr2	180460400	180461400	-1.0852554555849117
chr2	180460500	180461500	-0.5752273113559576
chr2	180460600	180461600	-0.17001404085246108
chr2	180460700	180461700	-0.0037511171086795814
chr2	180460800	180461800	-0.049803679936029285
chr2	180460900	180461900	-0.0790839357846672
chr2	180461000	180462000	-0.48528392207625154
chr2	180461100	180462100	-0.6638808337540811
chr2	180461200	180462200	-0.2370130596889109
chr2	180461300	180462300	-0.4815134549832112
chr2	180461400	180462400	-0.08779985317174094
chr2	180461500	180462500	-0.4190153038969309
chr2	180461600	180462600	-0.9952019568285132
chr2	180461700	180462700	-1.0448671998967094
chr2	180461800	180462800	-1.0391220069456448
chr2	180461900	180462900	-0.6575584882604968
chr2	180462000	180463000	-0.4018998392112695
chr2	180462100	180463100	-0.5680306998488693
chr2	180462200	180463200	-0.7110147402718879
chr2	180462300	180463300	-0.8749331026093573
chr2	180462400	180463400	-1.6548530368925345
chr2	180462500	180463500	-1.5135961831710107
chr2	180462600	180463600	-0.6674055881636465
chr2	180462700	180463700	-1.1064945621733306
chr2	180462800	180463800	-1.0926611939807582
chr2	180462900	180463900	-1.380718261012527
chr2	180463000	180464000	-1.166871616253247
chr2	180463100	180464100	-0.8046695694598021
chr2	180463200	180464200	-0.9259989961022276
chr2	180463300	180464300	-1.029142626617466
chr2	180463400	180464400	-1.0769831217175725
chr2	180463500	180464500	-0.4708615349048203
chr2	180463600	180464600	-1.3035695958578808
chr2	180463700	180464700	-1.2557475055578249
chr2	180463800	180464800	-1.5695339334111953
chr2	180463900	180464900	-1.4352543120375416
chr2	180464000	180465000	-1.7330857623049065
chr2	180464100	180465100	-1.643755684452239
chr2	180464200	180465200	-1.2092081703415274
chr2	180464300	180465300	-0.9178331247287576
chr2	180464400	180465400	-0.2607128133641852
chr2	180464500	180465500	-1.3925102501736686
chr2	180464600	180465600	-0.9797438097518432
chr2	180464700	180465700	-0.6320121994066301
chr2	180464800	180465800	0.2135102555694313
chr2	180464900	180465900	0.10328575582470342
chr2	180465000	180466000	0.08835969610417269
chr2	180465100	180466100	-0.4971792482393446
chr2	180465200	180466200	-0.8180163647864346
chr2	180465300	180466300	-0.42320129776963344
chr2	180465400	180466400	-0.6596614787788548
chr2	180465500	180466500	0.24488485895619355
chr2	180465600	180466600	-0.06193015909397406
chr2	180465700	180466700	-0.012117558209869464
chr2	180465800	180466800	-0.6550848210378428
chr2	180465900	180466900	-0.17039664200103874
chr2	180466000	180467000	-0.4155515693063745
chr2	180466100	180467100	-0.6639774824376652
chr2	180466200	180467200	-0.16589679580888358
chr2	180466300	180467300	-1.0252755394927475
chr2	180466400	180467400	-1.3523809415693226
chr2	180466500	180467500	-2.2647255052350044
chr2	180466600	180467600	-2.2013686392372405
chr2	180466700	180467700	-2.4454903537151624
chr2	180466800	180467800	-1.9151413335773373
chr2	180466900	180467900	-2.129011430639248
chr2	180467000	180468000	-1.9058930830139182
chr2	180467100	180468100	-1.489702577473605
chr2	180467200	180468200	-1.7936378011706493
chr2	180467300	180468300	-1.1965159757789
chr2	180467400	180468400	-1.7408781447268586
chr2	180467500	180468500	-1.2759636339784826
chr2	180467600	180468600	-1.3573224485629507
chr2	180467700	180468700	-1.6243082048226651
chr2	180467800	180468800	-2.3571094436413533
chr2	180467900	180468900	-2.806714924629244
chr2	180468000	180469000	-2.6649803062748414
chr2	180468100	180469100	-2.1395609743870243
chr2	180468200	180469200	-2.053712647077926
chr2	180469300	180470300	-0.4442856700329147
chr2	180469400	180470400	-0.6638852368902737
chr2	180469500	180470500	-0.5073707732775068
chr2	180469600	180470600	-0.49793774041179406
chr2	180469700	180470700	-0.5222246550613161
chr2	180469800	180470800	-0.5664594762252567
chr2	180469900	180470900	-0.8087613480084306
chr2	180470000	180471000	-0.6213191964591848
chr2	180470100	180471100	-0.6905244021919629
chr2	180470200	180471200	-0.7718697875616136
chr2	180470300	180471300	-1.3971457644937095
chr2	180470400	180471400	-1.7714821647042072
chr2	180470500	180471500	-2.3566240283060367
chr2	180470600	180471600	-2.4077574064873035
chr2	180470700	180471700	-2.0497265410628995
chr2	180470800	180471800	-1.9112308670200284
chr2	180470900	180471900	-1.6693157966555705
chr2	180471000	180472000	-1.577240479382399
chr2	180471100	180472100	-1.721519917653103
chr2	180471200	180472200	-2.089492292781084
chr2	180471300	180472300	-2.1557120764521502
chr2	180471400	180472400	-1.591107754535008
chr2	180471500	180472500	-1.6689094917440384
chr2	180471600	180472600	-2.1118348130197635
chr2	180471700	180472700	-2.3931698060100235
chr2	180472800	180473800	0.2830805000298945
chr2	180472900	180473900	-0.2621065730925868
chr2	180473000	180474000	-0.5276632720064289
chr2	180473100	180474100	-1.0688444827493655
chr2	180473200	180474200	-0.28427499590814564
chr2	180473300	180474300	-0.07377648526375792
chr2	180473400	180474400	0.26211653941854696
chr2	180473500	180474500	0.4398369523761955
chr2	180473600	180474600	0.481247967209249
chr2	180473700	180474700	0.18476936924270893
chr2	180473800	180474800	0.10623239980033344
chr2	180473900	180474900	0.8665816403511665
chr2	180474000	180475000	1.3289186555130972
chr2	180474100	180475100	1.7954257085102243
chr2	180474200	180475200	1.1380030481610015
chr2	180474300	180475300	0.6441363705768518
chr2	180474400	180475400	0.4459844786920416
chr2	180474500	180475500	0.6638605808642619
chr2	180474600	180475600	0.4251975294168985
chr2	180474700	180475700	0.7198756866264284
chr2	180474800	180475800	0.8304702688646228
chr2	180474900	180475900	0.3847283060635136
chr2	180475000	180476000	0.0902436795703944
chr2	180475100	180476100	-0.08966210063934955
chr2	180475200	180476200	0.2685523357569736
chr2	180475300	180476300	0.2511005722380141
chr2	180475400	180476400	0.015000432641494015
chr2	180475500	180476500	-0.6459061867925445
chr2	180475600	180476600	-0.5309755716745364
chr2	180475700	180476700	-1.2811192071411541
chr2	180475800	180476800	-2.0079741903819595
chr2	180475900	180476900	-2.4128370037172053
chr2	180476000	180477000	-2.929756651125635
chr2	180476100	180477100	-2.7208886062468447
chr2	180476200	180477200	-3.214238511444256
chr2	180476300	180477300	-2.8714006990507386
chr2	180476400	180477400	-2.289922774829284
chr2	180476500	180477500	-1.5690509037125262
chr2	180476600	180477600	-1.4004630947610746
chr2	180476700	180477700	-0.9783263967460399
chr2	180476800	180477800	-0.8768954794006136
chr2	180476900	180477900	-0.9701632733974059
chr2	180477000	180478000	-0.3425797418454916
chr2	180477100	180478100	-0.6239803637733039
chr2	180477200	180478200	-0.9686642198964835
chr2	180477300	180478300	-1.08306769679947
chr2	180477400	180478400	-1.4807553981429653
chr2	180477500	180478500	-1.4322898112243267
chr2	180477600	180478600	-1.3495274933038086
chr2	180477700	180478700	-0.7902331666859629
chr2	180477800	180478800	-1.0178438119227995
chr2	180477900	180478900	-0.41860148069082415
chr2	180478000	180479000	-0.6869472543807074
chr2	180478100	180479100	-0.7132582791166726
chr2	180478200	180479200	0.2461500879876337
chr2	180478300	180479300	0.03886219466852312
chr2	180478400	180479400	0.0262751487146506
chr2	180478500	180479500	-0.13092858147529887
chr2	180478600	180479600	-0.1590643222181028
chr2	180478700	180479700	-0.4473718321792127
chr2	180478800	180479800	-0.19114305877772889
chr2	180478900	180479900	-0.7378701605557412
chr2	180479000	180480000	-0.6905529642794639
chr2	180479100	180480100	-1.0088013567142238
chr2	180479200	180480200	-1.0992627594168227
chr2	180479300	180480300	-2.2365393206709485
chr2	180479400	180480400	-2.3235523096419883
chr2	180479500	180480500	-2.3994397315497955
chr2	180479600	180480600	-2.5774021167857204
chr2	180479700	180480700	-3.3626144310829758
chr2	180479800	180480800	-2.8624840293182032
chr2	180479900	180480900	-2.5665270754526097
chr2	180480000	180481000	-2.3735955036689025
chr2	180480100	180481100	-2.1324119150731824
chr2	180480200	180481200	-2.76566470045468
chr2	180480300	180481300	-1.730244498392689
chr2	180480400	180481400	-1.561982507971278
chr2	180480500	180481500	-1.8553384137311253
chr2	180480600	180481600	-1.4525286981375518
chr2	180480700	180481700	-0.8271094897019969
chr2	180480800	180481800	-1.3356163665229963
chr2	180480900	180481900	-1.7649093281758843
chr2	180481000	180482000	-1.7966616023372228
chr2	180481100	180482100	-1.6600757079011728
chr2	180481200	180482200	-1.8577546987137048
chr2	180481300	180482300	-1.3047434780148266
chr2	180481400	180482400	-1.4533213692670088
chr2	180481500	180482500	-1.456457881406794
chr2	180481600	180482600	-1.8504089816504417
chr2	180481700	180482700	-2.300187312479562
chr2	180481800	180482800	-2.143703535636517
chr2	180481900	180482900	-1.253357133553544
chr2	180482000	180483000	-1.100361661943403
chr2	180482100	180483100	-1.9071173679891145
chr2	180482200	180483200	-1.0405101682956999
chr2	180482300	180483300	-1.3313115262635529
chr2	180482400	180483400	-1.5257566019024014
chr2	180482500	180483500	-1.1630305933999652
chr2	180482600	180483600	-0.5277375366533117
chr2	180482700	180483700	-0.02990647403142193
chr2	180482800	180483800	-0.1874796067801376
chr2	180482900	180483900	-0.4175279331795677
chr2	180483000	180484000	-0.5863881987558386
chr2	180483100	180484100	0.4616534590117539
chr2	180483200	180484200	0.6362843238595355
chr2	180483300	180484300	0.7065368784931711
chr2	180483400	180484400	1.3120959885721677
chr2	180483500	180484500	1.3233675386023838
chr2	180483600	180484600	0.5615569563838877
chr2	180483700	180484700	0.5657702122271501
chr2	180483800	180484800	0.7850602156879489
chr2	180483900	180484900	0.8161631371232
chr2	180484000	180485000	1.0600038313863942
chr2	180484100	180485100	0.9132489697751937
chr2	180484200	180485200	0.5732206432946179
chr2	180484300	180485300	0.7189449880482573
chr2	180484400	180485400	0.23687815218644065
chr2	180485300	180486300	-0.7974151216767409
chr2	180485400	180486400	-0.7250197080696074
chr2	180485500	180486500	-0.1689841010231675
chr2	180485600	180486600	-0.2463360027587658
chr2	180485700	180486700	-0.31827359806215505
chr2	180485800	180486800	-0.6589368704828962
chr2	180485900	180486900	-0.9139886968670808
chr2	180486000	180487000	-1.7234493225258094
chr2	180486100	180487100	-1.9222611123373967
chr2	180486200	180487200	-1.4404466247003251
chr2	180486300	180487300	-1.4105500596297078
chr2	180486400	180487400	-0.9019313311946192
chr2	180486500	180487500	-1.901843557870738
chr2	180486600	180487600	-1.802230933102503
chr2	180486700	180487700	-2.1873632217248216
chr2	180486800	180487800	-2.397185888427364
chr2	180486900	180487900	-2.623935521635251
chr2	180487000	180488000	-2.049733507742545
chr2	180487100	180488100	-1.634667223213883
chr2	180487200	180488200	-1.4720036398087806
chr2	180487300	180488300	-2.1505208717340607
chr2	180487400	180488400	-2.605017081299016
chr2	180487500	180488500	-1.8019277225169803
chr2	180487600	180488600	-1.7370139741616983
chr2	180487700	180488700	-1.2364890197709255
chr2	180487800	180488800	-1.0414795330463902
chr2	180487900	180488900	-1.094738972096235
chr2	180488000	180489000	-0.8996341999449012
chr2	180489100	180490100	-0.2371745487492159
chr2	180489200	180490200	-1.1326153759945286
chr2	180489300	180490300	-0.9546253547877182
chr2	180489400	180490400	-1.4862767044488967
chr2	180489500	180490500	-1.1683829203634808
chr2	180489600	180490600	-1.2179046506544005
chr2	180489700	180490700	-0.8932139245063577
chr2	180490800	180491800	-0.21599472799847594
chr2	180490900	180491900	-0.5503784473227484
chr2	180491000	180492000	-0.8392398523441629
chr2	180491100	180492100	-0.6929449810854539
chr2	180491200	180492200	-0.8757778604792988
chr2	180491300	180492300	-1.1902708830566235
chr2	180491400	180492400	-1.1680911173320392
chr2	180491500	180492500	-1.9520200968019643
chr2	180491600	180492600	-1.7103767290671823
chr2	180491700	180492700	-1.3084817840836054
chr2	180491800	180492800	-1.2212701392373937
chr2	180491900	180492900	-1.1927128091310744
chr2	180492900	180493900	-2.070936325798153
chr2	180493000	180494000	-2.093489597877571
chr2	180493100	180494100	-2.0909337241219603
chr2	180493200	180494200	-1.9900089823294604
chr2	180493300	180494300	-2.14100951512854
chr2	180493400	180494400	-1.560000274285733
chr2	180493500	180494500	-1.4992600375366274
chr2	180493600	180494600	-0.7747168226831348
chr2	180493700	180494700	-0.6728512608259932
chr2	180493800	180494800	-0.2530452218328754
chr2	180493900	180494900	-0.26129909828976344
chr2	180494000	180495000	-1.2782091706305685
chr2	180494100	180495100	-0.9762974935990184
chr2	180494200	180495200	-1.2750089400792772
chr2	180494300	180495300	-1.231380593656145
chr2	180494400	180495400	-1.0659702306960033
chr2	180494500	180495500	-0.4034564159399762
chr2	180494600	180495600	-0.9313021675236608
chr2	180494700	180495700	-0.0214910049742116
chr2	180494800	180495800	-0.5995770346914386
chr2	180494900	180495900	-0.5954606626377751
chr2	180495000	180496000	0.29196395097813077
chr2	180495100	180496100	-0.6695956381983715
chr2	180495200	180496200	-0.6236314153894329
chr2	180495300	180496300	-0.6097720450642132
chr2	180495400	180496400	-1.3108809117390827
chr2	180495500	180496500	-2.115857278878882
chr2	180495600	180496600	-2.298425815151251
chr2	180495700	180496700	-2.8834364062314504
chr2	180495800	180496800	-2.7182702283735227
chr2	180495900	180496900	-3.323471834358407
chr2	180496000	180497000	-3.0440792671395935
chr2	180496100	180497100	-2.3627064955381827
chr2	180496200	180497200	-1.8399824998163081
chr2	180496300	180497300	-2.5044776357945344
chr2	180496400	180497400	-2.5177992274054493
chr2	180496500	180497500	-2.1469447247022546
chr2	180496600	180497600	-2.2074645733716927
chr2	180496700	180497700	-2.5657394157954663
chr2	180496800	180497800	-3.0782541052901893
chr2	180496900	180497900	-2.4816847378247973
chr2	180497000	180498000	-3.111510692304974
chr2	180497100	180498100	-3.264642411426309
chr2	180497200	180498200	-3.7032880370462484
chr2	180497300	180498300	-2.7678964977551903
chr2	180497400	180498400	-2.4985155939431607
chr2	180497500	180498500	-2.7302256087082326
chr2	180497600	180498600	-2.2248790205240083
chr2	180497700	180498700	-1.5106129005435296
chr2	180497800	180498800	-0.4278689425662556
chr2	180497900	180498900	-0.8042076387218411
chr2	180498000	180499000	0.18356592236316657
chr2	180498100	180499100	0.22227577923316968
chr2	180498200	180499200	0.6790847911792086
chr2	180498300	180499300	0.35745590426331786
chr2	180498400	180499400	0.5937849474193913
chr2	180498500	180499500	1.2169280544332863
chr2	180498600	180499600	0.6821209317490846
chr2	180498700	180499700	0.4277702283568043
chr2	180498800	180499800	0.18890120320080314
chr2	180498900	180499900	0.4924583828739868
chr2	180499000	180500000	0.1938690271824061
chr2	180499100	180500100	0.5637685167283959
chr2	180499200	180500200	0.15855855829444976
chr2	180499300	180500300	-0.0961433238926976
chr2	180499400	180500400	0.04139509713022156
chr2	180499500	180500500	-0.7190656459997256
chr2	180499600	180500600	-0.5244121887495823
chr2	180499700	180500700	-0.2533301134905144
chr2	180499800	180500800	-0.9686938473140728
chr2	180499900	180500900	-1.6221060617033929
chr2	180500000	180501000	-2.220095214911361
chr2	180500100	180501100	-2.416652064694647
chr2	180500200	180501200	-2.386442087488473
chr2	180500300	180501300	-2.2339053554304917
chr2	180500400	180501400	-2.868733261704609
chr2	180500500	180501500	-2.591507352493582
chr2	180500600	180501600	-2.4287458802997723
chr2	180500700	180501700	-3.2497477142814333
chr2	180500800	180501800	-1.804672510376338
chr2	180500900	180501900	-0.3873923948036429
chr2	180501000	180502000	0.654628703124153
chr2	180501100	180502100	0.9357683131025109
chr2	180501200	180502200	1.0267761363122314
chr2	180501300	180502300	0.9921729971625154
chr2	180501400	180502400	0.6979264270555904
chr2	180501500	180502500	0.545623536038569
chr2	180501600	180502600	0.43449057195935575
chr2	180501700	180502700	0.6220584714159699
chr2	180501800	180502800	0.09745513779694334
chr2	180501900	180502900	0.1812873404528957
chr2	180502000	180503000	0.11123522370006826
chr2	180502100	180503100	0.12993393104476295
chr2	180502200	180503200	0.07327817050817925
chr2	180502300	180503300	-0.02982177937395248
chr2	180502400	180503400	0.21674027371297505
chr2	180502500	180503500	-0.02566354723631627
chr2	180502600	180503600	-0.5729674734186324
chr2	180502700	180503700	-0.8035809802847048
chr2	180502800	180503800	-0.3025580643757487
chr2	180502900	180503900	-0.6012217346883753
chr2	180503000	180504000	-0.710711049010785
chr2	180503100	180504100	-1.3017984370343911
chr2	180503200	180504200	-1.1560360578881153
chr2	180503300	180504300	-0.8875417333423273
chr2	180503400	180504400	-0.7904802381588276
chr2	180503500	180504500	-0.6887213136478131
chr2	180503600	180504600	0.05738574303556149
chr2	180503700	180504700	-0.007779176476068085
chr2	180503800	180504800	-0.1415029983115439
chr2	180503900	180504900	-0.01849522501293932
chr2	180504000	180505000	-0.2688570039835408
chr2	180504100	180505100	0.4903869376219513
chr2	180504200	180505200	0.31994652742811075
chr2	180504300	180505300	-0.0626025261356732
chr2	180504400	180505400	-0.3646281062620581
chr2	180504500	180505500	-0.15737155680945622
chr2	180504600	180505600	-0.026035603107012584
chr2	180504700	180505700	0.08138929472225405
chr2	180504800	180505800	-0.7366616955091665
chr2	180504900	180505900	-0.6224539977995162
chr2	180505000	180506000	-0.23680098916360265
chr2	180505100	180506100	-0.9432927258893568
chr2	180505200	180506200	-0.9433073722079046
chr2	180505300	180506300	-0.9272618176804328
chr2	180505400	180506400	-0.5071970334282232
chr2	180505500	180506500	-0.3990011625845666
chr2	180505600	180506600	-0.6107180106271226
chr2	180505700	180506700	-1.0866464834013545
chr2	180505800	180506800	-0.1037763455600125
chr2	180505900	180506900	-0.5282399467983431
chr2	180506000	180507000	-0.9336701438718862
chr2	180506100	180507100	-0.605292203429513
chr2	180506200	180507200	-1.0078832491790026
chr2	180506300	180507300	-0.7224038006301845
chr2	180506400	180507400	-0.9857589031288996
chr2	180506500	180507500	-1.1571044623369766
chr2	180506600	180507600	-1.2064435630224706
chr2	180506700	180507700	-1.3511508690084226
chr2	180506800	180507800	-1.4506076197103492
chr2	180506900	180507900	-0.7681219963831838
chr2	180507000	180508000	-0.17414155162654846
chr2	180507100	180508100	-0.6119090579067051
chr2	180507200	180508200	0.1950524153721904
chr2	180507300	180508300	0.3191611390512684
chr2	180507400	180508400	0.5736889909007498
chr2	180507500	180508500	0.8764520119406755
chr2	180507600	180508600	1.0336636306029738
chr2	180507700	180508700	1.4255860390174069
chr2	180507800	180508800	1.4043242100429334
chr2	180507900	180508900	0.4820107583002813
chr2	180510000	180511000	-1.6680513008167877
chr2	180510100	180511100	-1.9403555530924592
chr2	180510200	180511200	-2.249642801782518
chr2	180510300	180511300	-1.5063464371036013
chr2	180510400	180511400	-1.6998344799713527
chr2	180510500	180511500	-2.1222345738884023
chr2	180510600	180511600	-1.6276265323351486
chr2	180510700	180511700	-1.6314297233124082
chr2	180510800	180511800	-1.514197163686716
chr2	180510900	180511900	-2.295880023913648
chr2	180511000	180512000	-3.0926464767730755
chr2	180511100	180512100	-2.376168443543829
chr2	180511200	180512200	-2.067047148027173
chr2	180511300	180512300	-2.5893237771456943
chr2	180511400	180512400	-2.0744414485131046
chr2	180511500	180512500	-1.2942940160991108
chr2	180511600	180512600	-1.842458797899116
chr2	180511700	180512700	-1.7731055695144482
chr2	180511800	180512800	-1.3136504621408998
chr2	180511900	180512900	-1.6774446659191018
chr2	180512000	180513000	-1.4927667870711938
chr2	180512100	180513100	-2.0149903929281465
chr2	180512200	180513200	-2.4363119739344823
chr2	180512300	180513300	-2.7543326429863577
chr2	180512400	180513400	-2.625263497317244
chr2	180512500	180513500	-2.4727114063706868
chr2	180512600	180513600	-2.2460143818699656
chr2	180512700	180513700	-2.4321580890281345
chr2	180512800	180513800	-2.3352445216374424
chr2	180512900	180513900	-1.3149598302104126
chr2	180513000	180514000	-0.9937931464619038
chr2	180513100	180514100	-0.6650027554574985
chr2	180513200	180514200	-0.3352475552054048
chr2	180513300	180514300	0.13435407705707406
chr2	180513400	180514400	-0.5136026768298549
chr2	180513500	180514500	-1.0194638786655796
chr2	180513600	180514600	-0.8844437590766207
chr2	180513700	180514700	-1.412746547602682
chr2	180513800	180514800	-1.7588709011107966
chr2	180513900	180514900	-2.2158480214397787
chr2	180514000	180515000	-2.8252666438220153
chr2	180514100	180515100	-2.8203289745987234
chr2	180514200	180515200	-2.3486241201316407
chr2	180514300	180515300	-2.504019079580585
chr2	180514400	180515400	-2.2880989068413617
chr2	180514500	180515500	-2.011516036347528
chr2	180514600	180515600	-2.396802619541805
chr2	180514700	180515700	-1.917632879341124
chr2	180514800	180515800	-1.6771279186774752
chr2	180514900	180515900	-1.5160707088314354
chr2	180515000	180516000	-0.9227748575168654
chr2	180515100	180516100	-1.5483436521235716
chr2	180515200	180516200	-1.6780686536595628
chr2	180515300	180516300	-1.4134802462501743
chr2	180515400	180516400	-0.473475665462065
chr2	180515500	180516500	-0.1170983320236184
chr2	180515600	180516600	0.449007161916579
chr2	180515700	180516700	0.5644001067215634
chr2	180515800	180516800	0.5587971288104366
chr2	180515900	180516900	-0.04600176555137568
chr2	180516000	180517000	0.048765789470112016
chr2	180516100	180517100	0.4862141809978162
chr2	180516200	180517200	0.0944581766139162
chr2	180516300	180517300	0.2448198672461669
chr2	180516400	180517400	-0.21153195901313515
chr2	180516500	180517500	-1.230763549020147
chr2	180516600	180517600	-1.34619922971103
chr2	180516700	180517700	-1.1311285218660374
chr2	180516800	180517800	-1.0646940628720387
chr2	180516900	180517900	-0.8220527364256593
chr2	180517000	180518000	-0.9432212979939069
chr2	180517100	180518100	-0.5929705959932123
chr2	180517200	180518200	-0.09286807887466084
chr2	180517300	180518300	-0.668362336375114
chr2	180517400	180518400	-1.3014580006976413
chr2	180517500	180518500	-1.03986971027541
chr2	180517600	180518600	-0.7650704267738507
chr2	180517700	180518700	-1.0151234722509956
chr2	180517800	180518800	-1.1639463718818674
chr2	180517900	180518900	-0.5664596077671905
chr2	180518000	180519000	-0.8195874465684034
chr2	180518100	180519100	-0.908869911895552
chr2	180518200	180519200	-1.307944800251273
chr2	180518300	180519300	-1.5228825560900268
chr2	180518400	180519400	-1.14576076393043
chr2	180518500	180519500	-2.2900150870990985
chr2	180518600	180519600	-2.322617601799353
chr2	180518700	180519700	-2.296767315978648
chr2	180518800	180519800	-2.0998848118387508
chr2	180518900	180519900	-1.7789586993456863
chr2	180519000	180520000	-1.6668794157602198
chr2	180519100	180520100	-1.8597934329594348
chr2	180519200	180520200	-1.7969121322895467
chr2	180519300	180520300	-0.9931484242115168
chr2	180519400	180520400	-1.1227847540843914
chr2	180519500	180520500	-0.08462000474922714
chr2	180519600	180520600	0.037803671629404886
chr2	180519700	180520700	0.1625810342296896
chr2	180519800	180520800	0.013722550960633295
chr2	180519900	180520900	-0.6110291529839315
chr2	180520000	180521000	-0.21331486431477284
chr2	180520100	180521100	-0.7362770268924327
chr2	180520200	180521200	-0.6835668901166793
chr2	180520300	180521300	-0.841247395871868
chr2	180520400	180521400	-0.31816896241566045
chr2	180520500	180521500	-0.012343388715169656
chr2	180520600	180521600	-0.16670840247139218
chr2	180520700	180521700	0.0548374419281748
chr2	180520800	180521800	-0.005006430785410658
chr2	180520900	180521900	0.4307718114845154
chr2	180521000	180522000	-0.10290557544860583
chr2	180521100	180522100	0.5323447161680767
chr2	180521200	180522200	0.9629774667972552
chr2	180521300	180522300	0.3581288246395341
chr2	180521400	180522400	-0.4886902102349376
chr2	180521500	180522500	-1.0057056697013786
chr2	180521600	180522600	-0.9034927707748202
chr2	180521700	180522700	-2.1862060690098315
chr2	180521800	180522800	-2.0249153286507067
chr2	180521900	180522900	-2.370686455782689
chr2	180522000	180523000	-2.3090104783826555
chr2	180522100	180523100	-2.4783674503519744
chr2	180522200	180523200	-2.295979036406356
chr2	180522300	180523300	-2.0994200903910984
chr2	180522400	180523400	-1.4505612716846932
chr2	180522500	180523500	-0.5050586085096122
chr2	180522600	180523600	-0.6661986530935239
chr2	180522700	180523700	-0.156769392232654
chr2	180522800	180523800	-0.20567869530208827
chr2	180522900	180523900	0.3625654608554261
chr2	180523000	180524000	0.03483096642657957
chr2	180523100	180524100	0.6508837530444707
chr2	180523200	180524200	0.5031787115339875
chr2	180523300	180524300	0.4694220140018719
chr2	180523400	180524400	-0.4762946043837186
chr2	180523500	180524500	-0.8952852203299009
chr2	180523600	180524600	-1.0020938885437338
chr2	180523700	180524700	-1.2485261603993645
chr2	180523800	180524800	-1.6984633030882932
chr2	180523900	180524900	-2.172384446990228
chr2	180524000	180525000	-1.7182045884984174
chr2	180524100	180525100	-2.019659093691875
chr2	180524200	180525200	-2.349505860578954
chr2	180524300	180525300	-2.6105897678475096
chr2	180524400	180525400	-2.416772725170426
chr2	180524500	180525500	-2.967596816052904
chr2	180524600	180525600	-2.786001939565992
chr2	180524700	180525700	-2.525709677170942
chr2	180524800	180525800	-2.08509307065059
chr2	180524900	180525900	-1.7636952059220004
chr2	180525000	180526000	-1.7762223147539724
chr2	180525100	180526100	-2.0043571590267253
chr2	180525200	180526200	-1.821961399145768
chr2	180525300	180526300	-1.3624994537059725
chr2	180525400	180526400	-1.1357776790888054
chr2	180525500	180526500	-1.1002752350772147
chr2	180525600	180526600	-1.0560028369671708
chr2	180525700	180526700	-0.7592418576291826
chr2	180525800	180526800	-1.0281540266604887
chr2	180525900	180526900	-1.6259583849242885
chr2	180526000	180527000	-1.645875566549076
chr2	180526100	180527100	-1.903342576542285
chr2	180526200	180527200	-2.510919189989079
chr2	180526300	180527300	-2.900756799509762
chr2	180526400	180527400	-3.6514380320599673
chr2	180526500	180527500	-3.584089877251337
chr2	180526600	180527600	-3.8707413852815087
chr2	180526700	180527700	-3.983425668508623
chr2	180526800	180527800	-4.688717728938129
chr2	180526900	180527900	-4.849619636920411
chr2	180527000	180528000	-5.535037838693083
chr2	180527100	180528100	-6.049981454188464
chr2	180527200	180528200	-6.133754859907636
chr2	180527300	180528300	-6.4978705293789085
chr2	180527400	180528400	-5.7980234988249855
chr2	180527500	180528500	-5.664324110059893
chr2	180527600	180528600	-5.4472934734796326
chr2	180527700	180528700	-5.711936973666147
chr2	180527800	180528800	-4.850841533921994
chr2	180527900	180528900	-4.954230180679256
chr2	180528000	180529000	-4.60411903481335
chr2	180528100	180529100	-4.26879296161287
chr2	180528200	180529200	-4.1393114834485605
chr2	180528300	180529300	-3.8259183438181066
chr2	180528400	180529400	-4.267067574849946
chr2	180528500	180529500	-3.8216758921352194
chr2	180528600	180529600	-4.5014862139974205
chr2	180528700	180529700	-5.127297357501382
chr2	180528800	180529800	-5.254276597199321
chr2	180528900	180529900	-5.687235472416008
chr2	180529000	180530000	-5.2271753133630545
chr2	180529100	180530100	-5.5867615616928585
chr2	180529200	180530200	-6.332589491977313
chr2	180529300	180530300	-6.8324719135322365
chr2	180529400	180530400	-6.383266305531824
chr2	180529500	180530500	-7.142485909343831
chr2	180529600	180530600	-7.008283225700147
chr2	180529700	180530700	-6.2204050681735
chr2	180529800	180530800	-6.813756036067168
chr2	180529900	180530900	-5.765039000526782
chr2	180530000	180531000	-6.261511736386092
chr2	180530100	180531100	-5.569811014226242
chr2	180530200	180531200	-4.8731157718535325
chr2	180530300	180531300	-3.9357679559394896
chr2	180530400	180531400	-3.835388772064592
chr2	180530500	180531500	-3.044005644261828
chr2	180530600	180531600	-3.5001108269092054
chr2	180530700	180531700	-3.851220553161632
chr2	180530800	180531800	-3.1156582692537853
chr2	180530900	180531900	-4.2014532039448635
chr2	180531000	180532000	-3.668134402726427
chr2	180531100	180532100	-3.663515984624645
chr2	180531200	180532200	-3.1993173959131123
chr2	180531300	180532300	-3.3972580946385613
chr2	180531400	180532400	-4.078655019306794
chr2	180531500	180532500	-4.1078607630428845
chr2	180531600	180532600	-3.371711781695351
chr2	180531700	180532700	-2.8578884563490754
chr2	180531800	180532800	-3.0598945787807104
chr2	180531900	180532900	-3.0468709376881544
chr2	180532000	180533000	-3.665532432138655
chr2	180532100	180533100	-3.7860859861878216
chr2	180532200	180533200	-4.631803073151187
chr2	180532300	180533300	-4.443095080470791
chr2	180532400	180533400	-3.936745815903705
chr2	180532500	180533500	-4.008563397295172
chr2	180532600	180533600	-3.7720938390129
chr2	180532700	180533700	-3.131108535249405
chr2	180532800	180533800	-2.7247494440948574
chr2	180532900	180533900	-2.7162695589293926
chr2	180533000	180534000	-1.7673907949900431
chr2	180533100	180534100	-2.2090186332198543
chr2	180533200	180534200	-1.4858792640952083
chr2	180533300	180534300	-1.6998425663068824
chr2	180533400	180534400	-1.4454229315459466
chr2	180533500	180534500	-1.570003525596226
chr2	180533600	180534600	-1.4575883442709958
chr2	180533700	180534700	-1.6866290695438972
chr2	180533800	180534800	-2.7521689580017394
chr2	180533900	180534900	-2.496826539656177
chr2	180534000	180535000	-2.361855432465763
chr2	180534100	180535100	-2.828389755227988
chr2	180534200	180535200	-2.6944035049384123
chr2	180534300	180535300	-2.7301490997186426
chr2	180534400	180535400	-2.405134182834377
chr2	180534500	180535500	-2.530793028639277
chr2	180534600	180535600	-2.4137552667622986
chr2	180534700	180535700	-2.843588612940135
chr2	180534800	180535800	-2.2866614605671662
chr2	180534900	180535900	-2.338774504044492
chr2	180535000	180536000	-2.940900535901345
chr2	180535100	180536100	-1.7014679407148317
chr2	180535200	180536200	-1.6153651895168726
chr2	180535300	180536300	-1.457282449728946
chr2	180535400	180536400	-1.5572982098900496
chr2	180535500	180536500	-1.2218827923667637
chr2	180535600	180536600	-1.166115991125293
chr2	180535700	180536700	-1.1475600939305757
chr2	180535800	180536800	-1.3660972879418714
chr2	180535900	180536900	-0.8429889572898137
chr2	180536000	180537000	-0.7354104769506963
chr2	180536100	180537100	-0.9328013656437564
chr2	180536200	180537200	-1.0766876116488064
chr2	180536300	180537300	-0.9529843467113454
chr2	180537400	180538400	-2.0050100207569703
chr2	180537500	180538500	-1.766934573336305
chr2	180537600	180538600	-1.0758446746825816
chr2	180537700	180538700	-0.7759464808261393
chr2	180537800	180538800	-0.8219101573379357
chr2	180537900	180538900	-0.9023083573966272
chr2	180538000	180539000	-1.0253867877493892
chr2	180538100	180539100	-0.2755822515263559
chr2	180538200	180539200	-0.3833388267224972
chr2	180538300	180539300	-0.4140120043023474
chr2	180538400	180539400	-0.05273448621695885
chr2	180538500	180539500	0.19014186452859344
chr2	180538600	180539600	-0.5203837845540157
chr2	180538700	180539700	-0.912226016826122
chr2	180538800	180539800	-0.7039750202082633
chr2	180538900	180539900	-0.3501652309580657
chr2	180539000	180540000	-0.5564549196986565
chr2	180539100	180540100	-0.5707118831141155
chr2	180539200	180540200	-0.5242861824976589
chr2	180539300	180540300	0.3345067793328732
chr2	180539400	180540400	0.486728461681177
chr2	180539500	180540500	0.5788752469426167
chr2	180539600	180540600	1.0168747272729304
chr2	180539700	180540700	1.310840749498863
chr2	180539800	180540800	1.5815584084943444
chr2	180539900	180540900	1.4327055735657697
chr2	180540000	180541000	1.3677660529234208
chr2	180540100	180541100	0.5029682430037034
chr2	180540200	180541200	0.466650075917002
chr2	180540300	180541300	-0.01867566764895255
chr2	180540400	180541400	-0.11557924085745812
chr2	180540500	180541500	-0.048320729931194836
chr2	180540600	180541600	-0.13424393281013955
chr2	180540700	180541700	-0.2139188425067971
chr2	180540800	180541800	-0.4344606830722191
chr2	180540900	180541900	-0.2382512774923494
chr2	180541000	180542000	0.15193987910844867
chr2	180541100	180542100	0.4937974917036538
chr2	180541200	180542200	0.6261592929213967
chr2	180541300	180542300	1.0435185903873492
chr2	180541400	180542400	0.6825420257353721
chr2	180541500	180542500	0.567099558884769
chr2	180541600	180542600	0.4845797576332127
chr2	180541700	180542700	0.3346956548587034
chr2	180541800	180542800	0.31821452385698296
chr2	180541900	180542900	0.2384463760125373
chr2	180542000	180543000	-0.08151098335091721
chr2	180542100	180543100	-0.3135520672807967
chr2	180542200	180543200	0.7165469467337471
chr2	180542300	180543300	0.4869506964154446
chr2	180542400	180543400	0.3999616524212921
chr2	180542500	180543500	0.4431243174983112
chr2	180542600	180543600	0.18077769777369665
chr2	180542700	180543700	0.5745961639544117
chr2	180542800	180543800	0.8442938305035519
chr2	180542900	180543900	0.7198850545873771
chr2	180543000	180544000	1.66690273838238
chr2	180543100	180544100	1.8633641967566608
chr2	180543200	180544200	0.5748044183023678
chr2	180543300	180544300	0.3565764676567836
chr2	180543400	180544400	0.6255594349350503
chr2	180543500	180544500	0.3661934274706359
chr2	180543600	180544600	0.8055714595727901
chr2	180543700	180544700	0.7173289256396386
chr2	180543800	180544800	-0.9957507238964872
chr2	180543900	180544900	-1.4251675606674208
chr2	180544000	180545000	-2.189860298817619
chr2	180544100	180545100	-1.9761551421008288
chr2	180544200	180545200	-2.0990814045485418
chr2	180544300	180545300	-2.020419875288036
chr2	180544400	180545400	-1.437780458786286
chr2	180544500	180545500	-1.1467928814536157
chr2	180544600	180545600	-1.3848492080073076
chr2	180544700	180545700	-1.2388278734528326
chr2	180544800	180545800	0.2505600339962412
chr2	180544900	180545900	0.4685447716688244
chr2	180545000	180546000	0.19555848675787355
chr2	180545100	180546100	0.13695648886012288
chr2	180545200	180546200	1.0796014391910118
chr2	180545300	180546300	1.5505106839102332
chr2	180545400	180546400	0.944188077784766
chr2	180545500	180546500	0.3811983057416157
chr2	180545600	180546600	-0.058581608222287175
chr2	180545700	180546700	-0.7388724732174315
chr2	180545800	180546800	-1.8940636712239816
chr2	180545900	180546900	-2.5210933159741766
chr2	180546000	180547000	-2.609449968954561
chr2	180546100	180547100	-3.2932792642231177
chr2	180546200	180547200	-3.5522203972208373
chr2	180546300	180547300	-3.6799422008637297
chr2	180546400	180547400	-3.752103097592869
chr2	180546500	180547500	-4.009360098252094
chr2	180546600	180547600	-3.816549851134549
chr2	180546700	180547700	-3.894728112147188
chr2	180546800	180547800	-2.9270631716209268
chr2	180546900	180547900	-2.8994808458492325
chr2	180547000	180548000	-2.3633964205210867
chr2	180547100	180548100	-1.7053739887357606
chr2	180547200	180548200	-2.435623549521183
chr2	180547300	180548300	-2.234220766024127
chr2	180547400	180548400	-2.4203297668647896
chr2	180547500	180548500	-2.013435846942858
chr2	180547600	180548600	-2.3369203531069265
chr2	180547700	180548700	-1.6817906153205044
chr2	180547800	180548800	-1.2287983513284555
chr2	180547900	180548900	-0.4274678865177728
chr2	180548000	180549000	-0.6395329887899588
chr2	180548100	180549100	-0.8882061350473169
chr2	180548200	180549200	-0.4693735788347292
chr2	180548300	180549300	-1.0393820314498217
chr2	180548400	180549400	-0.2296087443936186
chr2	180548500	180549500	0.05638290116693335
chr2	180548600	180549600	0.6634532474663377
chr2	180548700	180549700	0.3751883472578419
chr2	180548800	180549800	-0.14143442748902932
chr2	180548900	180549900	-0.0842954896836708
chr2	180549000	180550000	-0.30632776271559176
chr2	180549100	180550100	-0.9168082266814532
chr2	180549200	180550200	-0.4577191193736642
chr2	180549300	180550300	-0.1536043516307737
chr2	180549400	180550400	-0.7642530481428226
chr2	180549500	180550500	-0.3510245391175737
chr2	180549600	180550600	-0.2994162559970615
chr2	180549700	180550700	-0.13129344690473546
chr2	180549800	180550800	0.13306129157199362
chr2	180549900	180550900	-0.0175118786217893
chr2	180550000	180551000	-0.4307487464174997
chr2	180550100	180551100	0.3421617357022295
chr2	180550200	180551200	0.594905906878694
chr2	180550300	180551300	1.2281623860706494
chr2	180550400	180551400	1.7660465618687289
chr2	180550500	180551500	1.2578398574243854
chr2	180550600	180551600	1.4787030897415214
chr2	180550700	180551700	1.8479542719460351
chr2	180550800	180551800	1.4894749180276008
chr2	180550900	180551900	1.1956603590674164
chr2	180551000	180552000	1.4062589032292163
chr2	180551100	180552100	1.3006386786444428
chr2	180551200	180552200	0.2746842685492786
chr2	180551300	180552300	-0.5776587171240402
chr2	180551400	180552400	-0.4911342269322359
chr2	180551500	180552500	-0.4319367451055074
chr2	180551600	180552600	-0.346709259341936
chr2	180551700	180552700	-1.165653938203616
chr2	180551800	180552800	-1.7575474917662623
chr2	180551900	180552900	-1.4944579448477733
chr2	180552000	180553000	-1.1137073946840381
chr2	180552100	180553100	-1.1186164320771168
chr2	180552200	180553200	0.006481035417263388
chr2	180552300	180553300	0.4249595530469744
chr2	180552400	180553400	0.32296872389104403
chr2	180552500	180553500	0.3945612470542429
chr2	180552600	180553600	-0.13251431238586522
chr2	180552700	180553700	0.39164379596536
chr2	180552800	180553800	1.2397636389205606
chr2	180552900	180553900	0.9358500215804212
chr2	180553000	180554000	0.8732363777734385
chr2	180553100	180554100	1.1030102565680309
chr2	180553200	180554200	0.17028466248865376
chr2	180553300	180554300	0.14310998423323987
chr2	180553400	180554400	-0.018293746284664517
chr2	180553500	180554500	-0.5884329262642378
chr2	180553600	180554600	-0.2507906373142046
chr2	180553700	180554700	-0.2848912180820645
chr2	180553800	180554800	-0.6328912887873395
chr2	180553900	180554900	0.08894216706484108
chr2	180554000	180555000	0.6183770529376096
chr2	180554100	180555100	0.5486761556581913
chr2	180554200	180555200	0.6338612138696883
chr2	180554300	180555300	0.5920424925349475
chr2	180554400	180555400	0.3748871842281252
chr2	180554500	180555500	0.9143711109358268
chr2	180554600	180555600	0.9639915344306341
chr2	180554700	180555700	0.9691362392283276
chr2	180554800	180555800	1.1781659951655077
chr2	180554900	180555900	0.6662159712005535
chr2	180555000	180556000	-0.355000596310233
chr2	180555100	180556100	-0.9059101458771148
chr2	180555200	180556200	-0.15366757640648346
chr2	180555300	180556300	-0.5617602732329872
chr2	180555400	180556400	-0.10443750430167884
chr2	180555500	180556500	0.2576837746838529
chr2	180555600	180556600	0.5186532587813768
chr2	180555700	180556700	1.1272971452661409
chr2	180555800	180556800	1.1590821381761485
chr2	180555900	180556900	0.6313867116201519
chr2	180556000	180557000	1.277330805031973
chr2	180556100	180557100	1.1603815509834683
chr2	180556200	180557200	1.3965058278902382
chr2	180556300	180557300	1.7901549579844531
chr2	180556400	180557400	1.54111975250305
chr2	180556500	180557500	1.4492080170670076
chr2	180556600	180557600	1.1723226162185605
chr2	180556700	180557700	0.6240121138177842
chr2	180556800	180557800	0.6394021735451025
chr2	180556900	180557900	1.5920276934917432
chr2	180557000	180558000	0.8474756770242536
chr2	180557100	180558100	0.5927610102539366
chr2	180557200	180558200	-0.3579427748611217
chr2	180557300	180558300	-0.7255202688573364
chr2	180557400	180558400	-0.4857726929856226
chr2	180557500	180558500	-0.2551626236625057
chr2	180557600	180558600	-0.88844127383379
chr2	180557700	180558700	-1.3031514218790428
chr2	180557800	180558800	-2.172958298178012
chr2	180557900	180558900	-3.0764493353795266
chr2	180558000	180559000	-2.857258122379555
chr2	180558100	180559100	-2.1081466753197384
chr2	180558200	180559200	-1.7842975422036205
chr2	180558300	180559300	-2.0299221190306684
chr2	180558400	180559400	-2.563530597112776
chr2	180558500	180559500	-3.5964349947282863
chr2	180559000	180560000	0.7675812480607821
chr2	180559100	180560100	1.1733605205568731
chr2	180559200	180560200	1.0335595054768734
chr2	180559300	180560300	0.9161774532302472
chr2	180559400	180560400	0.9983686317472203
chr2	180559500	180560500	1.0117008841451796
chr2	180559600	180560600	1.0151497919958594
chr2	180559700	180560700	1.047241638119887
chr2	180559800	180560800	0.9166399749936196
chr2	180559900	180560900	0.8526760533703258
chr2	180560000	180561000	0.4564090524856102
chr2	180560100	180561100	-0.16729438396740282
chr2	180560200	180561200	0.471684944281787
chr2	180560300	180561300	0.9552033361331472
chr2	180560400	180561400	-0.2944181267306432
chr2	180560500	180561500	0.1874209826596281
chr2	180560600	180561600	0.1121251874688555
chr2	180560700	180561700	-0.14784284951325438
chr2	180560800	180561800	-0.30506838883024634
chr2	180560900	180561900	-0.5973336950147446
chr2	180561000	180562000	-0.5032124992988787
chr2	180561100	180562100	0.08009013184212296
chr2	180561200	180562200	-0.4311713869704042
chr2	180561300	180562300	-1.1169473826795866
chr2	180561400	180562400	-0.6336273378001345
chr2	180561500	180562500	-1.3326648525540314
chr2	180561600	180562600	-1.3107002919387707
chr2	180561700	180562700	-0.7773261051907278
chr2	180561800	180562800	-0.5549333070316633
chr2	180561900	180562900	-0.6593186693225034
chr2	180562000	180563000	-0.7371686030607484
chr2	180562100	180563100	-1.4216993073368172
chr2	180562200	180563200	-1.8653675376061951
chr2	180562300	180563300	-1.6098513154872904
chr2	180562400	180563400	-1.0269730389245328
chr2	180562500	180563500	-0.7315799856755418
chr2	180562600	180563600	-0.4387022466493421
chr2	180562700	180563700	-0.5413586628683674
chr2	180562800	180563800	-0.8398189704516652
chr2	180562900	180563900	-0.8933879807881154
chr2	180563000	180564000	-1.195817711420897
chr2	180563100	180564100	-1.0465945996715722
chr2	180563200	180564200	-1.278023105961908
chr2	180563300	180564300	-1.0358367300670772
chr2	180563400	180564400	-1.3212723708830116
chr2	180563500	180564500	-1.0673856389359762
chr2	180563600	180564600	-1.0651621878663844
chr2	180563700	180564700	-2.151852029717378
chr2	180563800	180564800	-2.022327661726244
chr2	180563900	180564900	-1.6223996798826064
chr2	180564000	180565000	-1.1355697075916058
chr2	180564100	180565100	-0.7448951346827284
chr2	180564200	180565200	0.5375233792588853
chr2	180564300	180565300	0.34865884377027984
chr2	180564400	180565400	0.4083770052840202
chr2	180564500	180565500	0.5921304814993514
chr2	180564600	180565600	-9.353298867156852e-05
chr2	180564700	180565700	0.7368471794346093
chr2	180564800	180565800	1.100330524575002
chr2	180564900	180565900	0.8064977866656076
chr2	180565000	180566000	0.8826985271691301
chr2	180565100	180566100	0.5263374817833345
chr2	180565200	180566200	0.5334961434209493
chr2	180565300	180566300	0.08586944009591005
chr2	180565400	180566400	-0.2601483537250101
chr2	180565500	180566500	-0.7048447750933873
chr2	180565600	180566600	0.0752505735936692
chr2	180565700	180566700	0.22832980866201885
chr2	180565800	180566800	-0.21264651655961084
chr2	180565900	180566900	-0.246831882882404
chr2	180566000	180567000	-0.8686846776882906
chr2	180566100	180567100	-0.5187944452732791
chr2	180566200	180567200	-1.4072527848978058
chr2	180566300	180567300	-1.4114688311955446
chr2	180566400	180567400	-1.1043987288210275
chr2	180566500	180567500	-1.2125905735764757
chr2	180566600	180567600	-1.2510506058915896
chr2	180566700	180567700	-1.3872526938242828
chr2	180566800	180567800	-1.5988241103063656
chr2	180566900	180567900	-1.4250712844011082
chr2	180567000	180568000	-1.1209860060881582
chr2	180567100	180568100	-1.2825003025893082
chr2	180567200	180568200	-0.92649413559093
chr2	180567300	180568300	-0.3821144583195713
chr2	180567400	180568400	0.2548430204869093
chr2	180567500	180568500	1.1306479458100949
chr2	180567600	180568600	1.6284186129328426
chr2	180567700	180568700	2.1768421825142927
chr2	180567800	180568800	2.934318525058193
chr2	180567900	180568900	2.8942106789579123
chr2	180568000	180569000	3.399633960070673
chr2	180568100	180569100	3.302493943156774
chr2	180568200	180569200	3.167246564967282
chr2	180568300	180569300	3.7557587092797164
chr2	180568400	180569400	3.226708274181643
chr2	180568500	180569500	2.3404153505758165
chr2	180568600	180569600	1.561916361222119
chr2	180568700	180569700	1.4630892769296933
chr2	180568800	180569800	0.9595993742810875
chr2	180568900	180569900	0.8980417074333062
chr2	180569000	180570000	0.34336442826795244
chr2	180569100	180570100	0.4755919481014871
chr2	180569200	180570200	0.9773353717459492
chr2	180569300	180570300	-0.07333097085985907
chr2	180569400	180570400	0.03884036767133764
chr2	180569500	180570500	0.5429684093185999
chr2	180569600	180570600	0.853832261909185
chr2	180569700	180570700	0.5825606740256857
chr2	180569800	180570800	0.6766754981486593
chr2	180569900	180570900	0.7037163029708216
chr2	180570000	180571000	0.9055150387191627
chr2	180570100	180571100	1.1834923321632933
chr2	180570200	180571200	0.7194655652191565
chr2	180570300	180571300	0.5629865462364078
chr2	180570400	180571400	0.6876807634429567
chr2	180570500	180571500	0.15918213558387673
chr2	180570600	180571600	-0.4588989116405793
chr2	180570700	180571700	-0.8556111773525651
chr2	180570800	180571800	-0.7605504157960913
chr2	180570900	180571900	-0.4955251083513956
chr2	180571000	180572000	-0.695382654680163
chr2	180571100	180572100	-1.6031260046262843
chr2	180571200	180572200	-1.2872771057543475
chr2	180571300	180572300	-1.196617581389798
chr2	180571400	180572400	-1.5317276075279336
chr2	180571500	180572500	-1.0412465580376775
chr2	180571600	180572600	-0.5546981292648195
chr2	180571700	180572700	0.2212040999135428
chr2	180571800	180572800	-0.09583073850072966
chr2	180571900	180572900	0.08015585134688268
chr2	180572000	180573000	0.49189399860127386
chr2	180572100	180573100	0.6524056056096429
chr2	180572200	180573200	-0.04697772205282054
chr2	180572300	180573300	0.3922304895965995
chr2	180572400	180573400	-0.29854409589565084
chr2	180572500	180573500	-0.38418318214483854
chr2	180572600	180573600	-1.3972879856573603
chr2	180572700	180573700	-2.193574757416661
chr2	180572800	180573800	-2.0208016378974905
chr2	180572900	180573900	-2.487021703464112
chr2	180574600	180575600	-0.5574306039291708
chr2	180574700	180575700	-0.4866817391858753
chr2	180574800	180575800	-0.5673268947099913
chr2	180574900	180575900	-0.8995901608492979
chr2	180575000	180576000	-0.4474862972987931
chr2	180575100	180576100	-0.4929784506469374
chr2	180575200	180576200	-0.7858219996624287
chr2	180575300	180576300	-0.2285043680487656
chr2	180575400	180576400	0.2021246614226664
chr2	180575500	180576500	-0.5921212108292093
chr2	180575600	180576600	-0.7969675679492398
chr2	180575700	180576700	-0.8751860131697229
chr2	180575800	180576800	-1.039144650829415
chr2	180575900	180576900	-0.977231754506918
chr2	180576000	180577000	-1.2474114655907753
chr2	180576100	180577100	-1.195550395487459
chr2	180576200	180577200	-1.1096884476583275
chr2	180576300	180577300	-1.4394069459434011
chr2	180576400	180577400	-1.2821579823534226
chr2	180576500	180577500	-0.9026108221798068
chr2	180576600	180577600	-1.1000192016702113
chr2	180576700	180577700	-1.2466543019684972
chr2	180576800	180577800	-1.3462336431855575
chr2	180576900	180577900	-1.4579803102419426
chr2	180577000	180578000	-1.3995863370458532
chr2	180577100	180578100	-2.021403249350916
chr2	180577200	180578200	-2.4802533210167
chr2	180577300	180578300	-2.098745409737196
chr2	180577400	180578400	-2.6200511211796367
chr2	180577500	180578500	-2.2551224228485856
chr2	180577600	180578600	-2.381785759064703
chr2	180577700	180578700	-2.5989145128963766
chr2	180577800	180578800	-2.9295690915693218
chr2	180577900	180578900	-2.8414293701391458
chr2	180578000	180579000	-3.091154581969029
chr2	180578100	180579100	-2.4860966895098318
chr2	180578200	180579200	-1.7563510309103636
chr2	180578300	180579300	-2.075309676808469
chr2	180578400	180579400	-1.6883852534286743
chr2	180578500	180579500	-1.4122192603553816
chr2	180578600	180579600	-1.5085438961828916
chr2	180578700	180579700	-2.0806056632105907
chr2	180578800	180579800	-1.8124017767752825
chr2	180578900	180579900	-1.8395457932918968
chr2	180579000	180580000	-1.601116548905282
chr2	180579100	180580100	-1.9431127164116195
chr2	180579200	180580200	-2.527951359918149
chr2	180579300	180580300	-2.710011418224297
chr2	180579400	180580400	-3.1365748765948216
chr2	180580700	180581700	-0.8694085110837697
chr2	180580800	180581800	-0.6035003591157617
chr2	180580900	180581900	-0.6485643311749997
chr2	180581000	180582000	0.14496967422015236
chr2	180581100	180582100	-0.10862233254944836
chr2	180581200	180582200	0.002258007912839399
chr2	180581300	180582300	-0.2791893975749235
chr2	180581400	180582400	0.15379497120802074
chr2	180581500	180582500	0.4297145604811655
chr2	180581600	180582600	0.3931045599952375
chr2	180581700	180582700	-0.06432838486959495
chr2	180581800	180582800	0.12727691906128602
chr2	180581900	180582900	0.20232236079814106
chr2	180582000	180583000	-0.41942729255418254
chr2	180582100	180583100	-0.17754372745111224
chr2	180582200	180583200	-0.1757620836835472
chr2	180582300	180583300	0.049021128457598435
chr2	180582400	180583400	-1.5799908345055451
chr2	180582500	180583500	-1.8478009130285804
chr2	180582600	180583600	-1.921087769406512
chr2	180582700	180583700	-1.0537886874822586
chr2	180582800	180583800	-1.3438396720103378
chr2	180582900	180583900	-1.7454233245279422
chr2	180583000	180584000	-1.2288946030213408
chr2	180583100	180584100	-1.4346093216980198
chr2	180583200	180584200	-1.2883619224282217
chr2	180583300	180584300	-1.2767884691401996
chr2	180583400	180584400	-0.36293391196211017
chr2	180583500	180584500	-0.2987994526129624
chr2	180583600	180584600	-0.34983316594430924
chr2	180583700	180584700	-0.39879472162826185
chr2	180583800	180584800	-0.166446177326541
chr2	180583900	180584900	0.09596688238372099
chr2	180584000	180585000	-0.4927075840977729
chr2	180585800	180586800	-4.117589249743735
chr2	180585900	180586900	-4.317164217755642
chr2	180586000	180587000	-4.898515484609672
chr2	180586100	180587100	-4.745268084988757
chr2	180586200	180587200	-5.021649016198019
chr2	180586300	180587300	-5.134718537892531
chr2	180586400	180587400	-4.936292153958374
chr2	180586500	180587500	-5.325451942413513
chr2	180586600	180587600	-5.242737430070111
chr2	180586700	180587700	-4.12675959868806
chr2	180586800	180587800	-4.067116787695371
chr2	180586900	180587900	-3.6682796074438113
chr2	180587000	180588000	-2.7541689270237755
chr2	180587100	180588100	-2.284078577866315
chr2	180587200	180588200	-2.3618153549806693
chr2	180587300	180588300	-2.8555697702610128
chr2	180587400	180588400	-3.1444251041017237
chr2	180587500	180588500	-2.6521259055424897
chr2	180587600	180588600	-3.3692348951112066
chr2	180587700	180588700	-3.6687395565417034
chr2	180587800	180588800	-3.4888970913140653
chr2	180587900	180588900	-3.8866945006453486
chr2	180588000	180589000	-4.576457200070942
chr2	180588100	180589100	-4.909976035027879
chr2	180590900	180591900	-1.9092285298434617
chr2	180591000	180592000	-1.604842494304595
chr2	180591100	180592100	-2.2905234104686536
chr2	180591200	180592200	-2.323641750122864
chr2	180591300	180592300	-2.8855371952142077
chr2	180591400	180592400	-2.8453284020747227
chr2	180591500	180592500	-3.123724379821325
chr2	180591600	180592600	-2.9861398920151667
chr2	180591700	180592700	-3.1971688076413884
chr2	180591800	180592800	-3.064877757995548
chr2	180591900	180592900	-2.20287126346317
chr2	180592000	180593000	-2.503273945438333
chr2	180592100	180593100	-1.9253361103491609
chr2	180592200	180593200	-2.071940251868858
chr2	180592300	180593300	-1.9405289137304842
chr2	180592400	180593400	-2.3767493633784675
chr2	180594100	180595100	-1.2011617344749328
chr2	180594200	180595200	-1.503313911294081
chr2	180594300	180595300	-1.6479760264166687
chr2	180594400	180595400	-0.9115188038473432
chr2	180594500	180595500	-2.1086546812629092
chr2	180594600	180595600	-2.0786766536811863
chr2	180594700	180595700	-2.305120669207922
chr2	180594800	180595800	-2.195290908220468
chr2	180594900	180595900	-2.0452243790960862
chr2	180595000	180596000	-2.4423952584887245
chr2	180595100	180596100	-2.6486133415043063
chr2	180595200	180596200	-2.409715067605525
chr2	180595300	180596300	-3.032172925349573
chr2	180595400	180596400	-3.0969292188664155
chr2	180595500	180596500	-2.3623283517979594
chr2	180595600	180596600	-2.2074907236628234
chr2	180595700	180596700	-2.0798657106771117
chr2	180596700	180597700	1.224662466918153
chr2	180596800	180597800	1.5046933110482914
chr2	180596900	180597900	1.3046183047378226
chr2	180597000	180598000	1.2796224596098993
chr2	180597100	180598100	1.0318822719067928
chr2	180597200	180598200	1.0977718114223074
chr2	180597300	180598300	1.5850517551082726
chr2	180597400	180598400	0.9582039214208308
chr2	180597500	180598500	0.6072543991806107
chr2	180598600	180599600	-1.4025954718106268
chr2	180598700	180599700	-1.5105803591947948
chr2	180598800	180599800	-1.7850247537046733
chr2	180598900	180599900	-1.8211003487662216
chr2	180599000	180600000	-1.7523847092130158
chr2	180599100	180600100	-1.7988963775428033
chr2	180599200	180600200	-1.9180494645610024
chr2	180599300	180600300	-1.7219143473047005
chr2	180599400	180600400	-1.9080507357777567
chr2	180599500	180600500	-1.1247753617461618
chr2	180600200	180601200	-0.7216114543151393
chr2	180600300	180601300	-0.9237245948557284
chr2	180600400	180601400	-0.6114830125922466
chr2	180600500	180601500	-0.2882363479958269
chr2	180600600	180601600	0.10453259424527307
chr2	180600700	180601700	0.2142431369697093
chr2	180600800	180601800	0.5839536255730229
chr2	180600900	180601900	-0.02559922860425517
chr2	180601000	180602000	0.11271453351445995
chr2	180601100	180602100	0.2909864136297077
chr2	180601200	180602200	0.420452173029589
chr2	180601300	180602300	0.10080856814724706
chr2	180601400	180602400	-0.2452284790965117
chr2	180601500	180602500	-0.6072838864374749
chr2	180601600	180602600	-1.0458627299455283
chr2	180601700	180602700	-1.3053400925976488
chr2	180601800	180602800	-1.7668697790157744
chr2	180601900	180602900	-1.340482545787002
chr2	180602000	180603000	-1.2836170278815702
chr2	180602100	180603100	-0.8742704067265714
chr2	180602500	180603500	0.5519716203134203
chr2	180602600	180603600	0.6721484133365819
chr2	180602700	180603700	0.5112652157992156
chr2	180602800	180603800	-0.12664527837924408
chr2	180602900	180603900	0.2399504593896373
chr2	180603000	180604000	0.7898853413907325
chr2	180603100	180604100	1.1955407040673514
chr2	180603200	180604200	1.2375490122328527
chr2	180603300	180604300	0.031882130431903036
chr2	180603400	180604400	0.3309918083027518
chr2	180603500	180604500	0.45443729332180105
chr2	180603600	180604600	0.13036615842053306
chr2	180603700	180604700	-0.3581644741374825
chr2	180603800	180604800	-0.2219936113457998
chr2	180603900	180604900	-0.6286327223637254
chr2	180604000	180605000	-1.484160271783186
chr2	180604100	180605100	-1.6391553417355682
chr2	180604200	180605200	-1.9789194378256656
chr2	180604300	180605300	-1.3319803928957237
chr2	180604400	180605400	-2.02583832885016
chr2	180604500	180605500	-2.223895054986849
chr2	180604600	180605600	-1.630972184892441
chr2	180604700	180605700	-1.094602077045775
chr2	180604800	180605800	-1.2310391494398467
chr2	180604900	180605900	-0.7984808698158152
chr2	180605000	180606000	-1.0490994599008863
chr2	180605100	180606100	-2.202571794612731
chr2	180605200	180606200	-2.6425288350425182
chr2	180605300	180606300	-2.2089828732606565
chr2	180605400	180606400	-1.809486004838384
chr2	180605500	180606500	-1.7326129987378192
chr2	180605600	180606600	-2.00036835990808
chr2	180605700	180606700	-2.656949868095579
chr2	180605800	180606800	-2.6003281122314004
chr2	180605900	180606900	-2.7797638911112386
chr2	180606000	180607000	-1.9740619106657913
chr2	180606100	180607100	-1.6071434584207418
chr2	180606200	180607200	-1.867498916600343
chr2	180606300	180607300	-1.7713985084341024
chr2	180606400	180607400	-1.4810829571818491
chr2	180606500	180607500	-1.6771608017192108
chr2	180606600	180607600	-1.657598284014879
chr2	180606700	180607700	-1.0572686893745675
chr2	180606800	180607800	-0.7262285122360997
chr2	180606900	180607900	-0.8862230590830776
chr2	180607000	180608000	-1.1577535374295014
chr2	180607100	180608100	-0.6421651826065354
chr2	180607200	180608200	0.10949281173732392
chr2	180607300	180608300	0.2657738560134737
chr2	180607400	180608400	-0.233545179832694
chr2	180607500	180608500	0.33282423818021833
chr2	180607600	180608600	-0.6382902189713234
chr2	180607700	180608700	-0.4561173365761066
chr2	180607800	180608800	-0.7851871671788899
chr2	180607900	180608900	-2.4215353470920657
chr2	180608000	180609000	-2.1474396443111914
chr2	180608100	180609100	-2.041242607992078
chr2	180608200	180609200	-1.696433943377749
chr2	180608300	180609300	-1.8387983867400004
chr2	180608400	180609400	-1.7859293741538282
chr2	180608500	180609500	-2.225242637461413
chr2	180608600	180609600	-1.2959227867813274
chr2	180608700	180609700	-1.3326467353131424
chr2	180608800	180609800	-0.8342064772229275
chr2	180608900	180609900	0.3484651491094513
chr2	180609000	180610000	0.4200777082724898
chr2	180609100	180610100	-0.03456536489588457
chr2	180609200	180610200	-0.6065624002205661
chr2	180609300	180610300	-0.38488074507141534
chr2	180609400	180610400	-0.1935938917346868
chr2	180609500	180610500	-0.303707510432974
chr2	180609600	180610600	-0.6446960499939148
chr2	180609700	180610700	-0.9585375748738021
chr2	180609800	180610800	-0.9458470653909428
chr2	180609900	180610900	-0.8213951974715653
chr2	180610000	180611000	-0.8333670734919593
chr2	180610100	180611100	-0.3437008300070408
chr2	180610200	180611200	0.054600993642824405
chr2	180610300	180611300	-0.3079010329820661
chr2	180610400	180611400	-0.9827936482113494
chr2	180610500	180611500	-0.8544554693750935
chr2	180610600	180611600	-0.9150318003028582
chr2	180610700	180611700	-0.8109276210342319
chr2	180610800	180611800	-0.50406693611155
chr2	180610900	180611900	-0.9216551699524744
chr2	180611000	180612000	-0.8557124909978815
chr2	180611100	180612100	-0.7933632809025963
chr2	180611200	180612200	-0.8278421977306157
chr2	180611300	180612300	-0.7606054319595645
chr2	180611400	180612400	0.054844894232795864
chr2	180611500	180612500	0.03641538530715918
chr2	180611600	180612600	0.4813033153356429
chr2	180611700	180612700	0.7014926621807582
chr2	180611800	180612800	0.3198377198921915
chr2	180611900	180612900	1.12583442467834
chr2	180612000	180613000	0.7850931939817816
chr2	180612100	180613100	0.6856688788331186
chr2	180612200	180613200	0.8620519265143283
chr2	180612300	180613300	1.2502246963256507
chr2	180612400	180613400	0.920363361346744
chr2	180612500	180613500	1.3484564380874418
chr2	180612600	180613600	1.34986145686173
chr2	180612700	180613700	1.4309833303028985
chr2	180612800	180613800	1.5062475806587343
chr2	180612900	180613900	1.2853020869227023
chr2	180613000	180614000	1.255205818517714
chr2	180613100	180614100	1.4065058831965318
chr2	180613500	180614500	-0.5933084018045343
chr2	180613600	180614600	-1.7053652274356672
chr2	180613700	180614700	-1.678040348900404
chr2	180613800	180614800	-1.7273289973761097
chr2	180613900	180614900	-1.5664796698696124
chr2	180614000	180615000	-1.1329317074884568
chr2	180614100	180615100	-1.6219775229981812
chr2	180614200	180615200	-2.4597052353415574
chr2	180614300	180615300	-2.9634449782748606
chr2	180614400	180615400	-2.2885029763558165
chr2	180614500	180615500	-2.298224027630368
chr2	180614600	180615600	-2.0593223809478363
chr2	180614700	180615700	-1.8803828171612758
chr2	180614800	180615800	-1.6760382511730505
chr2	180614900	180615900	-1.581844042897615
chr2	180615000	180616000	-1.4609491782133865
chr2	180615100	180616100	-1.6855339877427231
chr2	180615200	180616200	-1.1378927255526128
chr2	180615300	180616300	-0.2623769170670321
chr2	180615400	180616400	-1.2850966323664832
chr2	180615500	180616500	-1.016136182302988
chr2	180615600	180616600	-0.5071955915699842
chr2	180615700	180616700	0.07541708727535272
chr2	180615800	180616800	0.516460511291915
chr2	180615900	180616900	0.6258293837153039
chr2	180616000	180617000	0.5522204962591726
chr2	180616100	180617100	1.2971189773825076
chr2	180616200	180617200	1.7690809245108716
chr2	180616300	180617300	1.7796277028959055
chr2	180616400	180617400	2.0151730244420003
chr2	180616500	180617500	1.4900888409155797
chr2	180616600	180617600	0.5726099418847721
chr2	180616700	180617700	0.12450335467818995
chr2	180616800	180617800	-0.42046494611061386
chr2	180616900	180617900	-0.6783222626408139
chr2	180617000	180618000	-0.885758664010763
chr2	180617100	180618100	-1.865035745518415
chr2	180617200	180618200	-1.9664250878232488
chr2	180617300	180618300	-2.314321287964144
chr2	180617400	180618400	-1.7189461552836116
chr2	180617500	180618500	-1.8498207565249984
chr2	180617600	180618600	-0.9580425113482779
chr2	180617700	180618700	-0.8553031980194312
chr2	180617800	180618800	-1.2787218914645075
chr2	180617900	180618900	-1.6284327704920094
chr2	180618000	180619000	-1.5629736550808684
chr2	180618100	180619100	-1.1796291850462937
chr2	180618200	180619200	-1.1272554737598708
chr2	180618300	180619300	-1.3477560315079107
chr2	180618400	180619400	-1.3275750970405524
chr2	180618500	180619500	-0.4162977371655234
chr2	180618600	180619600	-0.4069089010916104
chr2	180618700	180619700	-0.8961420904754075
chr2	180618800	180619800	-0.16825455324305802
chr2	180618900	180619900	0.5554964291776477
chr2	180619000	180620000	0.6240720631233547
chr2	180619100	180620100	0.4368435083989662
chr2	180619200	180620200	0.3430240482418719
chr2	180619300	180620300	0.937207077924878
chr2	180619400	180620400	1.308537788638814
chr2	180619500	180620500	1.2876696044821911
chr2	180619600	180620600	1.0595159215785517
chr2	180619700	180620700	0.7467766098113415
chr2	180619800	180620800	0.4097178288948147
chr2	180619900	180620900	-0.30165351178619393
chr2	180620000	180621000	-0.7520620300345436
chr2	180620100	180621100	0.2055685706574315
chr2	180620200	180621200	0.14133530037900002
chr2	180620300	180621300	-0.0036042937979230212
chr2	180620400	180621400	-0.4174659442448344
chr2	180620500	180621500	-0.9532069211810772
chr2	180620600	180621600	-0.9463542251976456
chr2	180620700	180621700	-0.15536781789506734
chr2	180620800	180621800	-0.05350146444073122
chr2	180620900	180621900	0.17618721157199888
chr2	180621000	180622000	0.29851267250878294
chr2	180621100	180622100	-0.056216900100130564
chr2	180621200	180622200	0.5689248889550604
chr2	180621300	180622300	0.5076922796847375
chr2	180621400	180622400	0.15109705625592193
chr2	180621500	180622500	0.2878703164190641
chr2	180621600	180622600	0.03132281033595894
chr2	180621700	180622700	-0.5626295170699412
chr2	180621800	180622800	-0.6883984999176352
chr2	180621900	180622900	-0.4436015363950039
chr2	180622000	180623000	-0.6252812735807202
chr2	180622100	180623100	-1.1873894208220348
chr2	180622200	180623200	-2.0133002314823214
chr2	180622300	180623300	-2.0672449163999658
chr2	180622400	180623400	-1.824657176192904
chr2	180622500	180623500	-1.914841237138952
chr2	180622600	180623600	-1.865915257415336
chr2	180623700	180624700	-1.3709400925364978
chr2	180623800	180624800	-1.4266346409709312
chr2	180623900	180624900	-0.9852771364445398
chr2	180624000	180625000	-0.8156711070820408
chr2	180624100	180625100	-1.1045920415727601
chr2	180624200	180625200	-0.07157840063485561
chr2	180624300	180625300	-0.3370913360544389
chr2	180624400	180625400	-0.8096788319489534
chr2	180624500	180625500	-1.1535401643749623
chr2	180624600	180625600	-0.8438965941724628
chr2	180624700	180625700	-0.9331669254836062
chr2	180624800	180625800	-0.9718479301101508
chr2	180624900	180625900	-1.4621104764928874
chr2	180625000	180626000	-1.4772476643298902
chr2	180625100	180626100	-1.5010412471569283
chr2	180625200	180626200	-1.5875926898176531
chr2	180626200	180627200	-0.5544685649711121
chr2	180626300	180627300	-0.9743405271447236
chr2	180626400	180627400	-1.4033159366584158
chr2	180626500	180627500	-1.2832375648009322
chr2	180626600	180627600	-1.5353473477090982
chr2	180626700	180627700	-1.5267479272227138
chr2	180626800	180627800	-1.216505880351903
chr2	180626900	180627900	-0.8507628875767705
chr2	180627000	180628000	-0.49790267238016483
chr2	180627100	180628100	-0.5402680121546946
chr2	180627200	180628200	-0.7778217771059115
chr2	180627300	180628300	-0.09957857559703373
chr2	180627400	180628400	0.4959786444601976
chr2	180627500	180628500	0.7181212869743085
chr2	180627600	180628600	1.067779586244976
chr2	180627700	180628700	1.2011604922201464
chr2	180627800	180628800	1.0242216522914909
chr2	180627900	180628900	0.7709747460922376
chr2	180628000	180629000	0.4651624217581289
chr2	180628100	180629100	0.5449686405670369
chr2	180628200	180629200	0.43922797285598975
chr2	180628300	180629300	0.09091823704064923
chr2	180628400	180629400	0.2521036027150649
chr2	180628500	180629500	0.2477538174349924
chr2	180628600	180629600	0.0993621452372592
chr2	180628700	180629700	0.10837875901581756
chr2	180628800	180629800	0.06600844060040613
chr2	180628900	180629900	0.6834992555820567
chr2	180629000	180630000	0.7565346551072766
chr2	180629100	180630100	0.42450033039156176
chr2	180629200	180630200	0.9176934700345232
chr2	180629300	180630300	0.6498428735963431
chr2	180629400	180630400	0.633599838970936
chr2	180629500	180630500	-0.18916047669029948
chr2	180629600	180630600	-0.5461802946760788
chr2	180629700	180630700	-0.453066910412279
chr2	180629800	180630800	-0.13982961202308514
chr2	180629900	180630900	-0.4938530658161286
chr2	180630000	180631000	-0.7791582682182057
chr2	180630100	180631100	-0.4034918037220924
chr2	180630200	180631200	-0.4683040454990052
chr2	180630300	180631300	-0.4827055054962223
chr2	180630400	180631400	-0.6762749290920648
chr2	180630500	180631500	-0.5593711453481587
chr2	180630600	180631600	-0.509303023250211
chr2	180630700	180631700	-0.6264586594887939
chr2	180630800	180631800	-1.0087398047458431
chr2	180630900	180631900	-1.017641218915404
chr2	180631000	180632000	-0.6480509875363342
chr2	180631100	180632100	-0.5130659761005371
chr2	180631200	180632200	-0.3347511239732829
chr2	180631300	180632300	-0.20127888764588628
chr2	180631400	180632400	-0.17810785759352002
chr2	180632700	180633700	-1.053906866645678
chr2	180632800	180633800	-1.3282930850505246
chr2	180632900	180633900	-1.6731404149437643
chr2	180633000	180634000	-1.6176695500116351
chr2	180633100	180634100	-1.3073566223720303
chr2	180633200	180634200	-1.0942171811016514
chr2	180633300	180634300	-1.2122084906275676
chr2	180633400	180634400	-0.31216583471127457
chr2	180633500	180634500	-0.8824857965629581
chr2	180633600	180634600	-0.44518383640128334
chr2	180633700	180634700	0.2802412091655573
chr2	180633800	180634800	0.1122001918360242
chr2	180633900	180634900	-0.09261181637324327
chr2	180634000	180635000	0.4301385219449561
chr2	180634100	180635100	0.394339133931309
chr2	180634200	180635200	0.2321512831995037
chr2	180634300	180635300	-0.4541464022212334
chr2	180634400	180635400	-0.5072424647723566
chr2	180634500	180635500	-0.3765495239865248
chr2	180634600	180635600	-1.035117142848373
chr2	180634700	180635700	-1.8437022801604441
chr2	180634800	180635800	-1.404131741203717
chr2	180634900	180635900	-0.1922297414579903
chr2	180635000	180636000	-0.42959784859571043
chr2	180635100	180636100	-0.7764679130771417
chr2	180635200	180636200	-0.9690868785134764
chr2	180635300	180636300	0.08568926634765116
chr2	180635400	180636400	-0.4844174886349554
chr2	180635500	180636500	-0.24142114061233785
chr2	180635600	180636600	-0.36077648101459897
chr2	180635700	180636700	-0.13159542197558866
chr2	180635800	180636800	0.0846919781786998
chr2	180635900	180636900	-0.6595036574558021
chr2	180636000	180637000	-0.9690629159267224
chr2	180636100	180637100	-0.9325159206539908
chr2	180636200	180637200	-0.8367144597612193
chr2	180636300	180637300	-1.2288707636105225
chr2	180636400	180637400	-0.9492400775748374
chr2	180636500	180637500	-0.7426493405212563
chr2	180636600	180637600	-0.2970178919096533
chr2	180637100	180638100	-1.5881145163218209
chr2	180637200	180638200	-1.5850081455689058
chr2	180637300	180638300	-1.160988520463169
chr2	180637400	180638400	-1.0602719939682674
chr2	180637500	180638500	-0.7402764365117153
chr2	180637600	180638600	-0.3952954295888685
chr2	180637700	180638700	-0.12978431550841896
chr2	180637800	180638800	-0.19654320631670152
chr2	180637900	180638900	-0.3570808987450969
chr2	180639000	180640000	-1.3415852948549525
chr2	180639100	180640100	-1.5933011620458184
chr2	180639200	180640200	-1.3618364915974897
chr2	180639300	180640300	-1.6711291067050125
chr2	180639400	180640400	-1.5274402289928857
chr2	180639500	180640500	-1.6666139372947055
chr2	180639600	180640600	-1.9526756882264145
chr2	180639700	180640700	-2.9162657128709446
chr2	180639800	180640800	-2.9676590085696946
chr2	180639900	180640900	-3.1290505440442766
chr2	180640000	180641000	-2.9668044946014813
chr2	180640100	180641100	-3.286194736919492
chr2	180640200	180641200	-3.9539105601088895
chr2	180640300	180641300	-4.807253770657699
chr2	180640400	180641400	-5.208324816308502
chr2	180640500	180641500	-4.948191895621601
chr2	180640600	180641600	-4.549975746962852
chr2	180640700	180641700	-3.999163635657332
chr2	180640800	180641800	-4.1269591298195065
chr2	180640900	180641900	-3.963423452886624
chr2	180642800	180643800	-0.2356222685482473
chr2	180642900	180643900	-1.1146171633543198
chr2	180643000	180644000	-1.5480645143810736
chr2	180643100	180644100	-1.359486361316583
chr2	180643200	180644200	-1.7357150989958137
chr2	180643300	180644300	-1.2232248684106732
chr2	180643400	180644400	-1.4453145689197968
chr2	180643500	180644500	-1.402482154654749
chr2	180643600	180644600	-1.2265905274172066
chr2	180643700	180644700	-0.6971366960355078
chr2	180643800	180644800	-0.3153576516663201
chr2	180643900	180644900	0.12941763668369288
chr2	180644000	180645000	0.45832297871892524
chr2	180644100	180645100	0.3964159402780888
chr2	180644200	180645200	0.3242145734986272
chr2	180644300	180645300	0.2113157926496005
chr2	180644400	180645400	0.11312243726656608
chr2	180644500	180645500	-0.1199538691880046
chr2	180644600	180645600	0.06799285278632186
chr2	180644700	180645700	0.16104847347837956
chr2	180645100	180646100	0.2748133137535319
chr2	180645200	180646200	0.4535037037958276
chr2	180645300	180646300	0.6470015343076647
chr2	180645400	180646400	0.8010302091093809
chr2	180645500	180646500	0.5887390969723493
chr2	180645600	180646600	0.6838305770339991
chr2	180645700	180646700	0.6565128296257428
chr2	180645800	180646800	0.6881730443455478
chr2	180645900	180646900	0.5809491394491796
chr2	180646000	180647000	0.8145049659412267
chr2	180646100	180647100	0.4333398815475944
chr2	180646200	180647200	0.2189308759184409
chr2	180646600	180647600	0.9674068778100284
chr2	180646700	180647700	0.7350764631681463
chr2	180646800	180647800	0.3228853815245294
chr2	180646900	180647900	0.5341620131524548
chr2	180647000	180648000	0.5285956052917384
chr2	180647100	180648100	0.3520061387657808
chr2	180647200	180648200	0.19159607130155448
chr2	180647300	180648300	0.2917676840633749
chr2	180647400	180648400	-0.013688457776591957
chr2	180647500	180648500	-0.8263009640370748
chr2	180647600	180648600	-0.5688507251766921
chr2	180647700	180648700	-0.7942046712580283
chr2	180647800	180648800	-1.0357842630362817
chr2	180647900	180648900	-1.3257089167307046
chr2	180648000	180649000	-1.5305650139614793
chr2	180648100	180649100	-1.0528705994630798
chr2	180648200	180649200	-0.8371985874109629
chr2	180648300	180649300	-0.6475173379686533
chr2	180648400	180649400	-0.418180400698952
chr2	180648500	180649500	0.2413669786441285
chr2	180648600	180649600	0.42411479185857626
chr2	180649100	180650100	1.5950934622678343
chr2	180649500	180650500	0.5443807397605133
chr2	180649600	180650600	0.6152296243533489
chr2	180649700	180650700	0.44907067041890336
chr2	180649800	180650800	-0.7634869154915052
chr2	180649900	180650900	-1.0919532727164785
chr2	180650000	180651000	-1.2768996521959235
chr2	180650100	180651100	-0.485632168241351
chr2	180650200	180651200	-0.5484988053632334
chr2	180650300	180651300	-1.020678669230607
chr2	180650400	180651400	-0.8515110901719598
chr2	180650500	180651500	-1.6494059633540137
chr2	180650600	180651600	-1.6863695807871373
chr2	180650700	180651700	-1.2385989803084014
chr2	180650800	180651800	-1.138491830127704
chr2	180650900	180651900	-1.0684223537790498
chr2	180651000	180652000	-2.023656588161857
chr2	180651100	180652100	-1.5291808203400583
chr2	180651200	180652200	-0.9802813223971494
chr2	180651300	180652300	-0.2548089650686063
chr2	180651400	180652400	-0.15648382211600195
chr2	180651500	180652500	0.003401328072637057
chr2	180651600	180652600	0.2074475528554338
chr2	180651700	180652700	0.27904306782449645
chr2	180651800	180652800	0.863085851513352
chr2	180651900	180652900	0.5625462242815262
chr2	180652000	180653000	1.0971355854196025
chr2	180652100	180653100	0.2270183853164505
chr2	180652200	180653200	0.5064566021931513
chr2	180652300	180653300	0.7760728834679989
chr2	180652400	180653400	-0.09691825312505184
chr2	180652500	180653500	-0.17772288262885716
chr2	180652600	180653600	-0.7008537146553422
chr2	180652700	180653700	-0.23434873280746385
chr2	180652800	180653800	-0.3651450221103919
chr2	180652900	180653900	0.11527447386470994
chr2	180653000	180654000	0.2504886726487297
chr2	180653100	180654100	0.5823484631156378
chr2	180653200	180654200	0.4789504846128213
chr2	180653300	180654300	0.09637498031342773
chr2	180653400	180654400	0.7293618054312089
chr2	180653500	180654500	1.6696819869383486
chr2	180653600	180654600	1.856154261697058
chr2	180654100	180655100	1.7706855655048526
chr2	180654200	180655200	1.68980525198526
chr2	180654300	180655300	1.95235015767106
chr2	180654400	180655400	1.899415171380012
chr2	180654500	180655500	2.126960743122247
chr2	180654600	180655600	2.2318654365394788
chr2	180654700	180655700	1.869490659983748
chr2	180654800	180655800	2.118062474649569
chr2	180654900	180655900	2.0867408574550117
chr2	180655000	180656000	2.1870996914226257
chr2	180655100	180656100	2.1568699091914625
chr2	180655200	180656200	2.1797554554091594
chr2	180655300	180656300	1.9650468787921591
chr2	180655400	180656400	2.019267309749076
chr2	180655500	180656500	1.3687839165854998
chr2	180656200	180657200	0.2940725892545537
chr2	180656300	180657300	0.2567628543000469
chr2	180656400	180657400	-0.5239365341082001
chr2	180656500	180657500	-0.4891035751070661
chr2	180656600	180657600	-0.3365389363647945
chr2	180656700	180657700	-0.5562471514993101
chr2	180656800	180657800	-0.3524405678004155
chr2	180656900	180657900	-0.03126711279973704
chr2	180657000	180658000	-0.19642550990551177
chr2	180657100	180658100	-0.7231396188434084
chr2	180657200	180658200	-0.741755170789899
chr2	180657300	180658300	-1.1536750999645802
chr2	180657400	180658400	-0.24559420366707085
chr2	180657500	180658500	0.1113542838712974
chr2	180657600	180658600	-0.32355839050791657
chr2	180657700	180658700	-0.5836651821406446
chr2	180657800	180658800	-1.1006462041542742
chr2	180657900	180658900	-1.0575235999581527
chr2	180658000	180659000	-1.3051419949216272
chr2	180658100	180659100	-1.5873854718006235
chr2	180658200	180659200	-1.646959190313857
chr2	180658300	180659300	-1.2678831650511408
chr2	180658400	180659400	-1.1372924735212793
chr2	180658500	180659500	-1.1323377019108405
chr2	180658600	180659600	-0.7919276068541627
chr2	180658700	180659700	-0.07452672633221144
chr2	180658800	180659800	0.15329791265677326
chr2	180658900	180659900	0.24304320126239826
chr2	180659000	180660000	0.4224639157030184
chr2	180659100	180660100	0.8471827996535178
chr2	180659200	180660200	1.6573571243336371
chr2	180659300	180660300	1.4692056320664968
chr2	180659400	180660400	1.5784898463861643
chr2	180659500	180660500	1.5078505602395422
chr2	180659600	180660600	1.5096338820716648
chr2	180659700	180660700	1.4896589634847626
chr2	180659800	180660800	1.3396692165963744
chr2	180659900	180660900	1.4010492704136248
chr2	180660000	180661000	0.967540803087996
chr2	180660100	180661100	0.6486022895749975
chr2	180660200	180661200	0.0881975356101413
chr2	180660300	180661300	0.9886848706135368
chr2	180660400	180661400	0.7921238879558937
chr2	180660500	180661500	0.6770182236717482
chr2	180660600	180661600	1.1554158358077105
chr2	180660700	180661700	0.9504922411445008
chr2	180660800	180661800	1.081412073024783
chr2	180660900	180661900	1.0681924734454995
chr2	180661000	180662000	1.7397264804420272
chr2	180661100	180662100	2.3533114839608515
chr2	180661200	180662200	1.1658781287687658
chr2	180661300	180662300	0.0341578453145109
chr2	180661400	180662400	0.05128551570924818
chr2	180661500	180662500	0.2996546864733971
chr2	180661600	180662600	-0.31565120472029856
chr2	180661700	180662700	-0.3279219434184519
chr2	180661800	180662800	-0.254970441716067
chr2	180661900	180662900	-0.22459238008513446
chr2	180662000	180663000	-0.27207392850241785
chr2	180662100	180663100	-0.3575610102183106
chr2	180662200	180663200	0.5262294915002456
chr2	180662300	180663300	0.3044891624643449
chr2	180662400	180663400	0.1549526189671393
chr2	180662500	180663500	-0.8259645421297069
chr2	180662600	180663600	-0.8799974563377446
chr2	180662700	180663700	-0.6428320387075958
chr2	180662800	180663800	-0.2014279368748436
chr2	180662900	180663900	-0.31946686327125035
chr2	180663000	180664000	-0.11945229788425775
chr2	180663100	180664100	-0.10302141397918887
chr2	180663200	180664200	0.2312114638635748
chr2	180663300	180664300	0.5405350377665513
chr2	180663400	180664400	0.4821840731132045
chr2	180663500	180664500	1.5768329063301727
chr2	180663600	180664600	1.6313169062918935
chr2	180663700	180664700	1.2664626238791146
chr2	180663800	180664800	0.680956396296954
chr2	180663900	180664900	1.0232972151730733
chr2	180664000	180665000	1.2168350763995643
chr2	180664100	180665100	1.1273196067598796
chr2	180664200	180665200	0.19823991499240445
chr2	180664300	180665300	0.4943151573340593
chr2	180664400	180665400	-0.3028570724100237
chr2	180664500	180665500	-0.4013722269948716
chr2	180664600	180665600	-0.5329924464496016
chr2	180664700	180665700	-0.3432028345789663
chr2	180664800	180665800	-0.2685570176638032
chr2	180664900	180665900	-0.4509790984330178
chr2	180665000	180666000	-1.2105417914862553
chr2	180665100	180666100	-1.6918858134807033
chr2	180666300	180667300	-0.0309945575077204
chr2	180666400	180667400	-0.6181144163994066
chr2	180666500	180667500	-0.3105453134676142
chr2	180666600	180667600	-0.2195040581984905
chr2	180666700	180667700	-0.7038421104879546
chr2	180666800	180667800	-0.46606552092096
chr2	180666900	180667900	-1.1725054291914891
chr2	180667000	180668000	-0.8921221670802403
chr2	180667100	180668100	-0.15427710727898306
chr2	180667200	180668200	-0.013868142394455937
chr2	180667300	180668300	0.12043796540422495
chr2	180667400	180668400	0.3379454286000695
chr2	180667500	180668500	0.03488312161254181
chr2	180667600	180668600	0.66144136351512
chr2	180667700	180668700	0.3931630518903552
chr2	180667800	180668800	0.0600955660221889
chr2	180667900	180668900	0.6965190828691603
chr2	180668000	180669000	0.2875628244238875
chr2	180668100	180669100	-0.7118152055648493
chr2	180668200	180669200	-0.8563209560658962
chr2	180668300	180669300	-1.3039359822775167
chr2	180668400	180669400	-1.1132117775540171
chr2	180668500	180669500	-0.9743194593539859
chr2	180668600	180669600	-1.9130668727994957
chr2	180668700	180669700	-1.574464146645201
chr2	180668800	180669800	-1.2096294246144716
chr2	180668900	180669900	-1.64440216189172
chr2	180669000	180670000	-1.6512376673153188
chr2	180669100	180670100	-0.7611898325233887
chr2	180669200	180670200	-1.1820922283145792
chr2	180669300	180670300	-0.5402109852268641
chr2	180669400	180670400	-0.5887725107007321
chr2	180669500	180670500	-0.4372128742313434
chr2	180669600	180670600	-0.2995903271607725
chr2	180669700	180670700	-0.08297416239644845
chr2	180669800	180670800	-0.2660328147858479
chr2	180669900	180670900	-0.12487653164077275
chr2	180670000	180671000	0.4088798266304275
chr2	180670100	180671100	0.1983523654261431
chr2	180670200	180671200	0.7292318424321305
chr2	180670300	180671300	0.9931387223628498
chr2	180670400	180671400	1.097549021521267
chr2	180671600	180672600	-1.6998797640718035
chr2	180671700	180672700	-2.14005217738072
chr2	180671800	180672800	-1.399240350889691
chr2	180671900	180672900	-1.2412923508928562
chr2	180672000	180673000	-0.9344023398348295
chr2	180672100	180673100	-0.5923362827159993
chr2	180672200	180673200	-0.965370365594943
chr2	180672300	180673300	-0.5845941217295572
chr2	180672400	180673400	-0.3720255024349068
chr2	180672500	180673500	-0.08390698437864531
chr2	180672600	180673600	0.30849268078933684
chr2	180672700	180673700	0.15246213096058528
chr2	180672800	180673800	-0.00278633925409082
chr2	180672900	180673900	-0.18670258010969326
chr2	180673000	180674000	-0.6784341030578026
chr2	180673100	180674100	-0.9846676729022964
chr2	180673200	180674200	-1.0194535633804924
chr2	180673300	180674300	-1.3708760080077227
chr2	180673400	180674400	-1.741951860945517
chr2	180673500	180674500	-2.136763982762413
chr2	180673600	180674600	-2.4719236340361403
chr2	180673700	180674700	-2.158280562067468
chr2	180673800	180674800	-2.6474968295244907
chr2	180673900	180674900	-2.734317800564065
chr2	180674000	180675000	-2.826543943756081
chr2	180675100	180676100	-2.1329433232470034
chr2	180675200	180676200	-1.6937697792502884
chr2	180675300	180676300	-1.4872903070593102
chr2	180675400	180676400	-1.3538168757505744
chr2	180675500	180676500	-1.6755292182453785
chr2	180675600	180676600	-1.1129926685869191
chr2	180675700	180676700	-0.3862382526959337
chr2	180675800	180676800	-0.33939754031419883
chr2	180675900	180676900	-0.3935714478334407
chr2	180676000	180677000	-0.48737803615904846
chr2	180676100	180677100	0.21110710983436254
chr2	180676200	180677200	0.5189134561507779
chr2	180676300	180677300	0.2997018834423425
chr2	180676400	180677400	0.2937837102003972
chr2	180676500	180677500	0.4643408234623608
chr2	180676600	180677600	0.5679152210518815
chr2	180678100	180679100	1.373189676150408
chr2	180678200	180679200	1.0920039046992072
chr2	180678300	180679300	1.0813024224433383
chr2	180678400	180679400	0.6998359731549272
chr2	180678500	180679500	0.6231607367505254
chr2	180678600	180679600	0.2353843647216235
chr2	180678700	180679700	0.023363823037161696
chr2	180679700	180680700	0.4761719745683552
chr2	180679800	180680800	1.1501082191167682
chr2	180679900	180680900	0.5519260702217755
chr2	180680000	180681000	0.70849642645091
chr2	180680100	180681100	0.8331939976235011
chr2	180680200	180681200	0.9122706883470534
chr2	180680300	180681300	0.5360723028384657
chr2	180680400	180681400	0.15762606734778087
chr2	180680500	180681500	0.8043027599243793
chr2	180680600	180681600	0.901533206299434
chr2	180680700	180681700	0.8000076880609862
chr2	180680800	180681800	0.49064640209523
chr2	180680900	180681900	0.5013540819115891
chr2	180681000	180682000	0.798331183600231
chr2	180681100	180682100	0.5741362034795653
chr2	180681200	180682200	0.6379292701287751
chr2	180682300	180683300	0.29374174695646416
chr2	180682400	180683400	-0.27652676205400584
chr2	180682500	180683500	-0.3317205743162248
chr2	180682600	180683600	0.3207623294961353
chr2	180682700	180683700	-1.012542691055922
chr2	180682800	180683800	-1.153345560183177
chr2	180682900	180683900	-0.5671092275542201
chr2	180683000	180684000	-0.982543518461285
chr2	180683100	180684100	-0.9722500188937104
chr2	180683200	180684200	-0.4053307368107168
chr2	180683300	180684300	-0.34931769854610345
chr2	180683400	180684400	-0.4982706607065327
chr2	180683500	180684500	-0.4677872464349985
chr2	180683600	180684600	-0.4966509934103677
chr2	180683700	180684700	0.6265062963389926
chr2	180683800	180684800	0.9392626103829752
chr2	180683900	180684900	0.2592478943927598
chr2	180684000	180685000	0.6389836476172999
chr2	180684100	180685100	0.9079554111883492
chr2	180684200	180685200	0.6985417492636115
chr2	180684300	180685300	0.7892451541859996
chr2	180684400	180685400	1.5705685668262692
chr2	180684500	180685500	1.373462219570072
chr2	180684600	180685600	1.5364781147586983
chr2	180684700	180685700	1.332449052617129
chr2	180684800	180685800	1.3638329910782652
chr2	180684900	180685900	1.1467392693560023
chr2	180685000	180686000	0.7372792479477184
chr2	180685100	180686100	-0.2646877659535648
chr2	180685200	180686200	-0.2635559774598992
chr2	180685300	180686300	-0.3753638914446353
chr2	180685400	180686400	-0.6157188781531251
chr2	180685500	180686500	-0.5663744603208779
chr2	180685600	180686600	-1.3425561660404286
chr2	180685700	180686700	-0.8417881524455616
chr2	180685800	180686800	-0.5398926067368298
chr2	180685900	180686900	-0.15833125398357387
chr2	180686000	180687000	0.36902321234926383
chr2	180686100	180687100	1.2804842813312691
chr2	180686200	180687200	1.2853792514328573
chr2	180686300	180687300	1.2560810607107475
chr2	180686400	180687400	1.1123484804760375
chr2	180686500	180687500	0.8032929624586183
chr2	180686600	180687600	1.8425587265472296
chr2	180686700	180687700	1.4483079331832445
chr2	180686800	180687800	1.1790493801263493
chr2	180686900	180687900	1.5634011433738522
chr2	180687000	180688000	1.195171320911785
chr2	180687100	180688100	0.2898280456643417
chr2	180687200	180688200	0.220948991581463
chr2	180687300	180688300	-0.2324169579242065
chr2	180687400	180688400	0.07956068600777616
chr2	180687500	180688500	0.7250938974193101
chr2	180687600	180688600	-0.1818549638636197
chr2	180687700	180688700	-0.4232401771475689
chr2	180687800	180688800	-0.4462375638137441
chr2	180687900	180688900	-0.8907422696981557
chr2	180688000	180689000	-0.4359697939027237
chr2	180688100	180689100	-0.14424180492302435
chr2	180688200	180689200	0.17392925521628744
chr2	180688300	180689300	0.6345952426613126
chr2	180688400	180689400	0.2136456394272767
chr2	180688500	180689500	-0.061765988507482
chr2	180688600	180689600	0.7012393047596256
chr2	180688700	180689700	0.3039823232853496
chr2	180688800	180689800	0.4997803169656962
chr2	180688900	180689900	0.8602930942267002
chr2	180689000	180690000	0.9717478469633084
chr2	180689100	180690100	0.895960957949048
chr2	180689200	180690200	1.22954276927965
chr2	180689300	180690300	0.9248639340959584
chr2	180689400	180690400	1.03401970860816
chr2	180689500	180690500	1.6817344935772642
chr2	180689600	180690600	1.6001780500693148
chr2	180689700	180690700	2.3968221954361817
chr2	180689800	180690800	1.6471381238602294
chr2	180689900	180690900	1.4575860710697808
chr2	180690000	180691000	0.9810714361883928
chr2	180690100	180691100	1.3465852858039034
chr2	180690200	180691200	0.758419064705717
chr2	180690300	180691300	1.020114649025663
chr2	180690400	180691400	0.6432977482856431
chr2	180690500	180691500	-0.2798189260171769
chr2	180690600	180691600	-1.0483052566963575
chr2	180690700	180691700	-0.5118614221596961
chr2	180690800	180691800	0.1697711150594968
chr2	180690900	180691900	0.07968377490856397
chr2	180691000	180692000	0.6508674797902807
chr2	180691100	180692100	-0.504587205911952
chr2	180691200	180692200	0.1158712170060158
chr2	180691300	180692300	-0.4053017292414271
chr2	180691400	180692400	0.0581722148841784
chr2	180691500	180692500	-0.6882326590680082
chr2	180691600	180692600	-0.8654637960796381
chr2	180691700	180692700	-1.4886865647506369
chr2	180691800	180692800	-1.5638067437060303
chr2	180691900	180692900	-1.3382750518326385
chr2	180692000	180693000	-1.9983331626756544
chr2	180692100	180693100	-0.7231313291429258
chr2	180692200	180693200	-1.0877365005865631
chr2	180692300	180693300	0.04414327375244563
chr2	180692400	180693400	-0.3429355597349408
chr2	180692500	180693500	0.33235911764113624
chr2	180692600	180693600	0.5781964616614247
chr2	180692700	180693700	0.5052250775403309
chr2	180692800	180693800	0.4977968219252586
chr2	180692900	180693900	0.14013248670223644
chr2	180693000	180694000	1.068773588625776
chr2	180693100	180694100	1.7826333681092663
chr2	180693200	180694200	1.5902418958398201
chr2	180693300	180694300	0.3872398026270533
chr2	180693400	180694400	0.06642119826384503
chr2	180693500	180694500	-0.3619423829868244
chr2	180693600	180694600	-0.8039375366741004
chr2	180693700	180694700	-0.9627724899688492
chr2	180693800	180694800	-1.3295340125710136
chr2	180693900	180694900	-0.5012180588440447
chr2	180694000	180695000	-1.021404817271754
chr2	180694100	180695100	-1.4890359380059977
chr2	180694200	180695200	-1.2141640033631278
chr2	180694300	180695300	-0.2321890336129139
chr2	180694400	180695400	-0.8512194962782648
chr2	180694500	180695500	-0.8444165934907477
chr2	180694600	180695600	-0.9361602901064721
chr2	180694700	180695700	-0.8904587027752373
chr2	180694800	180695800	-0.8141911705694685
chr2	180694900	180695900	-1.6222847914087353
chr2	180695000	180696000	-1.6087684923391705
chr2	180695100	180696100	-1.26729073809993
chr2	180695200	180696200	-1.329482310904216
chr2	180695300	180696300	-1.8567318157401032
chr2	180695400	180696400	-1.2724435367113731
chr2	180695500	180696500	-0.8553446068275435
chr2	180695600	180696600	-0.7704995943291696
chr2	180695700	180696700	0.13442986945845173
chr2	180695800	180696800	0.3137862323689035
chr2	180695900	180696900	0.11246340246552212
chr2	180696000	180697000	-0.05628355553794303
chr2	180696100	180697100	-0.6995848491079613
chr2	180696200	180697200	-0.3899444871320691
chr2	180696300	180697300	0.018789537712960453
chr2	180696400	180697400	-0.0274467640140606
chr2	180696500	180697500	-0.25631305927837383
chr2	180696600	180697600	-0.6897272705561093
chr2	180696700	180697700	-1.8943903168114251
chr2	180696800	180697800	-1.9362345768908265
chr2	180696900	180697900	-1.3341779478135898
chr2	180697000	180698000	-1.2816040100037747
chr2	180697100	180698100	-1.503267311924003
chr2	180697200	180698200	-1.4947668283229976
chr2	180697300	180698300	-2.1669899240137904
chr2	180697400	180698400	-1.805969323602716
chr2	180697500	180698500	-1.497318994119391
chr2	180697600	180698600	-0.7419620543804015
chr2	180697700	180698700	0.2407580180247887
chr2	180697800	180698800	0.2817253325269337
chr2	180697900	180698900	0.2433554883091357
chr2	180698000	180699000	0.644688075206431
chr2	180698100	180699100	1.2686108815720671
chr2	180698200	180699200	1.2080140177408896
chr2	180698300	180699300	1.8882581047542428
chr2	180698400	180699400	1.738380138083258
chr2	180698500	180699500	1.7454749548166295
chr2	180698600	180699600	1.7838228919763135
chr2	180698700	180699700	1.5094680168810852
chr2	180698800	180699800	1.5605182097049295
chr2	180698900	180699900	2.0817326476732108
chr2	180699000	180700000	2.1306524800268973
chr2	180699100	180700100	2.118383296000741
chr2	180699200	180700200	1.9739501149922536
chr2	180699300	180700300	2.377251242240002
chr2	180699400	180700400	2.6446179248333768
chr2	180699500	180700500	2.2039055052782968
chr2	180699600	180700600	1.931822567316792
chr2	180699700	180700700	1.4025503966141124
chr2	180699800	180700800	1.1251837584610849
chr2	180699900	180700900	0.2769368607966117
chr2	180700000	180701000	-0.1522078823299975
chr2	180702100	180703100	-1.9336585138671991
chr2	180702200	180703200	-2.9959170817506893
chr2	180702300	180703300	-3.152119005046505
chr2	180702400	180703400	-2.8952970241771
chr2	180702500	180703500	-3.5936400921148643
chr2	180702600	180703600	-2.832925750590794
chr2	180702700	180703700	-2.490275042840416
chr2	180702800	180703800	-2.4074331070149224
chr2	180702900	180703900	-2.679781744668681
chr2	180703000	180704000	-2.5790903901258133
chr2	180703100	180704100	-2.382193788294229
chr2	180703200	180704200	-1.8584638656249104
chr2	180703300	180704300	-2.3872915679149638
chr2	180703400	180704400	-2.1229724733716258
chr2	180703500	180704500	-0.9554072375410496
chr2	180703600	180704600	-0.9140441305273388
chr2	180703700	180704700	-0.7101429662563424
chr2	180703800	180704800	-0.259490025411694
chr2	180703900	180704900	-0.1844695128617644
chr2	180704000	180705000	-0.28761116684152455
chr2	180704100	180705100	-0.4668530120988552
chr2	180704200	180705200	-0.7326318811441993
chr2	180704300	180705300	-0.1647269599423139
chr2	180704400	180705400	-0.6627957822243762
chr2	180704500	180705500	-0.8901996146575121
chr2	180704600	180705600	-1.3189860617933873
chr2	180704700	180705700	-1.3897679132934724
chr2	180704800	180705800	-1.1811661248708791
chr2	180704900	180705900	-0.74221905998237
chr2	180705000	180706000	-1.1098344543678553
chr2	180705100	180706100	-0.6348364085490339
chr2	180705200	180706200	-0.046211061741401806
chr2	180705300	180706300	-0.6812365310027333
chr2	180705400	180706400	-0.4652737738778516
chr2	180705500	180706500	-0.2982373872861286
chr2	180705600	180706600	-0.2440073885817191
chr2	180705700	180706700	-0.6714088066483811
chr2	180705800	180706800	-0.8284255616061857
chr2	180705900	180706900	-1.401280305585478
chr2	180706000	180707000	-0.39879408465657684
chr2	180706100	180707100	-1.5363151744347459
chr2	180706200	180707200	-1.8313130976259333
chr2	180706300	180707300	-1.22215192881569
chr2	180706400	180707400	-0.8458608198673119
chr2	180706500	180707500	-1.5479124503323072
chr2	180706600	180707600	-1.6676352296437422
chr2	180706700	180707700	-1.2843670154663804
chr2	180706800	180707800	-0.91500150122123
chr2	180706900	180707900	-0.5495279777963814
chr2	180707000	180708000	-0.4221619770630445
chr2	180707100	180708100	0.004591181594039178
chr2	180707200	180708200	-0.41333910565581
chr2	180707300	180708300	-0.7590470879806902
chr2	180707400	180708400	-1.70443598644088
chr2	180707500	180708500	-1.1734651212254572
chr2	180707600	180708600	-0.9048796076663864
chr2	180707700	180708700	-0.9216307521623418
chr2	180707800	180708800	-1.6417865212379243
chr2	180707900	180708900	-1.328132247122912
chr2	180708000	180709000	-2.064748238867519
chr2	180708100	180709100	-1.7732978038626008
chr2	180708200	180709200	-0.9967795214428892
chr2	180708300	180709300	-0.8460438165854894
chr2	180708400	180709400	-0.3324262463020227
chr2	180708500	180709500	-0.5056250846267477
chr2	180708600	180709600	-0.2915367386863416
chr2	180708700	180709700	-0.6857822944466645
chr2	180708800	180709800	-0.6488990789053655
chr2	180708900	180709900	-1.0623995588591733
chr2	180709000	180710000	-0.6654441146061604
chr2	180709100	180710100	-1.27430687237957
chr2	180709200	180710200	-2.2483801863840265
chr2	180709300	180710300	-2.318108012686872
chr2	180709400	180710400	-2.5895897128223218
chr2	180709500	180710500	-2.818998992668495
chr2	180709600	180710600	-2.7615185891354512
chr2	180709700	180710700	-2.9898279989638508
chr2	180709800	180710800	-2.709586814311804
chr2	180709900	180710900	-2.4377158168601536
chr2	180710000	180711000	-3.004185551389308
chr2	180710100	180711100	-2.211744154222594
chr2	180710200	180711200	-1.5611384866537992
chr2	180710300	180711300	-1.4313459581684558
chr2	180710400	180711400	-1.1424278881826568
chr2	180710500	180711500	-0.8052467629184012
chr2	180710600	180711600	-2.0901650993429133
chr2	180710700	180711700	-1.4219456951786127
chr2	180710800	180711800	-1.0327349057977204
chr2	180710900	180711900	-0.7565544793242798
chr2	180711800	180712800	0.04508583784175295
chr2	180712400	180713400	-1.1385591763849987
chr2	180712500	180713500	-0.9472701588314938
chr2	180712600	180713600	-0.31164478247788835
chr2	180712700	180713700	0.14126595382795376
chr2	180712800	180713800	-0.300440324082005
chr2	180712900	180713900	-0.7274653177072463
chr2	180713000	180714000	-0.355715780109226
chr2	180713100	180714100	-0.4879033214259146
chr2	180713200	180714200	0.3260910955785041
chr2	180713300	180714300	0.2833494815658242
chr2	180713400	180714400	0.8485992956515658
chr2	180713500	180714500	0.3892356424104952
chr2	180713600	180714600	0.3979623407098789
chr2	180713700	180714700	-0.2319142438348032
chr2	180713800	180714800	-0.2413311525180576
chr2	180713900	180714900	0.1960561947171916
chr2	180714000	180715000	-0.6445352182973574
chr2	180714100	180715100	-0.6533557244146162
chr2	180714200	180715200	-1.4594830523245514
chr2	180714300	180715300	-1.4156528430178006
chr2	180714400	180715400	-1.2765694009842403
chr2	180714500	180715500	-0.428634305361034
chr2	180714600	180715600	-0.764977980789438
chr2	180714700	180715700	-0.633742957187556
chr2	180714800	180715800	-0.3728213055563868
chr2	180714900	180715900	0.1885697649610226
chr2	180715000	180716000	0.686306107173456
chr2	180715100	180716100	0.6618065200852857
chr2	180715200	180716200	0.8900010553098523
chr2	180715300	180716300	1.0002123012764557
chr2	180715400	180716400	0.1552904663282568
chr2	180715500	180716500	-0.3743162641992288
chr2	180715600	180716600	-0.5710573175470721
chr2	180715700	180716700	-0.597248100562804
chr2	180715800	180716800	-0.5192598285183504
chr2	180715900	180716900	-1.432699845976347
chr2	180716000	180717000	-1.8996632396919986
chr2	180716100	180717100	-1.8521787485823056
chr2	180716200	180717200	-1.7606563560612851
chr2	180716300	180717300	-2.2430390976829204
chr2	180716400	180717400	-1.6859646022668593
chr2	180716500	180717500	-1.5804669379175948
chr2	180716600	180717600	-1.5964734965965997
chr2	180716700	180717700	-1.020717726593802
chr2	180716800	180717800	-0.8897710319445354
chr2	180716900	180717900	-0.5008314437609144
chr2	180717000	180718000	0.12292875679735735
chr2	180717100	180718100	0.6421616344567461
chr2	180717200	180718200	0.8221948743042602
chr2	180717300	180718300	0.8163158133020072
chr2	180717400	180718400	0.7667279390705709
chr2	180717500	180718500	0.7910436121589252
chr2	180717600	180718600	1.1030964977808553
chr2	180717700	180718700	0.27936880781664825
chr2	180717800	180718800	-0.29863479878642185
chr2	180717900	180718900	-0.8267331127429681
chr2	180718000	180719000	-1.31332353079132
chr2	180718100	180719100	-1.1981621032440863
chr2	180718200	180719200	-0.8354700268102664
chr2	180718300	180719300	-0.561864915109605
chr2	180718400	180719400	-0.07382995950111472
chr2	180718500	180719500	-0.7947733205709097
chr2	180718600	180719600	-0.8965318440699807
chr2	180718700	180719700	-1.281841500091345
chr2	180718800	180719800	-0.8679032100326538
chr2	180718900	180719900	-0.4448819815590307
chr2	180719000	180720000	-0.344010256371483
chr2	180719100	180720100	-0.8824747814321571
chr2	180719200	180720200	-1.492156985461623
chr2	180719300	180720300	-1.4280425504395038
chr2	180719400	180720400	-2.086374723015824
chr2	180719500	180720500	-1.2859710537664517
chr2	180719600	180720600	-0.2689551775910159
chr2	180719700	180720700	0.9922844615290236
chr2	180719800	180720800	0.3598032579675166
chr2	180719900	180720900	0.2823738796253925
chr2	180720000	180721000	0.14246884708575128
chr2	180720100	180721100	0.5191915160434315
chr2	180720200	180721200	0.3566345267128983
chr2	180720300	180721300	-0.4163252196126221
chr2	180720400	180721400	-0.6242426806446832
chr2	180720500	180721500	-0.16025485212995785
chr2	180720600	180721600	-0.8819355161093959
chr2	180720700	180721700	-1.0784241084811788
chr2	180720800	180721800	-0.766178071788415
chr2	180720900	180721900	-0.5262402590367155
chr2	180721000	180722000	-0.5594253319450855
chr2	180721100	180722100	-0.9498706479310084
chr2	180721200	180722200	-1.017155745530152
chr2	180721300	180722300	-0.05552447677083552
chr2	180721400	180722400	0.5695803491806599
chr2	180721500	180722500	0.16121875748006154
chr2	180721600	180722600	0.4041090357717606
chr2	180721700	180722700	0.633633290746056
chr2	180721800	180722800	0.8471595287418857
chr2	180721900	180722900	1.128914186372989
chr2	180722000	180723000	0.7796826969531153
chr2	180722100	180723100	0.8820857834986293
chr2	180722200	180723200	1.1222540130121696
chr2	180722300	180723300	0.7895022397872756
chr2	180722400	180723400	0.4251978503205781
chr2	180722500	180723500	0.3761863260233487
chr2	180722600	180723600	0.4893430221899708
chr2	180722700	180723700	0.0950192054323414
chr2	180723000	180724000	-0.3537761080445807
chr2	180723100	180724100	-0.6577845608699616
chr2	180723200	180724200	-0.4027158850714819
chr2	180723300	180724300	-0.8331864730323499
chr2	180723400	180724400	-0.6707666188925443
chr2	180723500	180724500	-0.4977699896468406
chr2	180723600	180724600	-1.1982300688133265
chr2	180723700	180724700	-0.5886648462394871
chr2	180723800	180724800	-0.2761304356307777
chr2	180723900	180724900	-0.30396485328503176
chr2	180724000	180725000	-0.429775499936826
chr2	180724100	180725100	-0.12241948025232136
chr2	180724200	180725200	-0.3225910219419562
chr2	180724300	180725300	-0.3526803016310572
chr2	180724400	180725400	-0.2027793506046522
chr2	180724500	180725500	-0.027270118003695224
chr2	180724600	180725600	0.5478629040471682
chr2	180724700	180725700	0.5825455183727071
chr2	180724800	180725800	0.5416643847203312
chr2	180724900	180725900	1.6530574697853246
chr2	180725000	180726000	2.0286348123721205
chr2	180725100	180726100	2.070408371446096
chr2	180725200	180726200	2.125188200694596
chr2	180725300	180726300	2.649360965312136
chr2	180725400	180726400	2.500865218350316
chr2	180725500	180726500	1.3802538702245055
chr2	180725600	180726600	1.3982491775247508
chr2	180725700	180726700	0.9644436897350908
chr2	180725800	180726800	0.5520679194077569
chr2	180725900	180726900	-0.4059416324990329
chr2	180726000	180727000	-0.6546814290377275
chr2	180726100	180727100	-0.7902476547648971
chr2	180726200	180727200	-0.9778577648092868
chr2	180726300	180727300	-1.2430763881547895
chr2	180726400	180727400	-1.8141173020509689
chr2	180726500	180727500	-0.931104889247115
chr2	180726600	180727600	-0.2526573909788785
chr2	180726700	180727700	-0.21410753133484853
chr2	180726800	180727800	-0.4552436678681515
chr2	180726900	180727900	0.3165246979944889
chr2	180727000	180728000	-0.4442218609614121
chr2	180727100	180728100	-0.7571875984205849
chr2	180727200	180728200	-0.8962611781456545
chr2	180727300	180728300	-1.1329685303297157
chr2	180727400	180728400	-0.4164374158875568
chr2	180727500	180728500	-0.6575327359617579
chr2	180727600	180728600	-1.3967148394751048
chr2	180727700	180728700	-1.6139331496919216
chr2	180727800	180728800	-0.4509287963177315
chr2	180727900	180728900	-1.1447033730830325
chr2	180728000	180729000	-0.22403984880648606
chr2	180728100	180729100	0.2395924382476709
chr2	180728200	180729200	0.6362300189861836
chr2	180728300	180729300	1.3680382693065734
chr2	180728400	180729400	0.9690264711509136
chr2	180728500	180729500	0.6575405633434614
chr2	180728600	180729600	0.9664049142946032
chr2	180728700	180729700	1.1283360606062236
chr2	180728800	180729800	0.3379062655543051
chr2	180728900	180729900	0.6122991294756164
chr2	180729000	180730000	0.32872419400993375
chr2	180729100	180730100	0.14055896536321266
chr2	180729200	180730200	-0.16929218749579014
chr2	180729300	180730300	-1.2071353436269363
chr2	180729400	180730400	-0.7729866557048045
chr2	180729500	180730500	-0.4189814205310427
chr2	180729600	180730600	-1.0008992517967878
chr2	180729700	180730700	-0.8328662772371229
chr2	180729800	180730800	-0.6396629374882001
chr2	180729900	180730900	-0.2863870268347094
chr2	180730000	180731000	-0.2893450542144302
chr2	180730100	180731100	-0.2471236927002609
chr2	180730200	180731200	-0.6028226912674783
chr2	180730300	180731300	0.13527909738176835
chr2	180730400	180731400	0.2631846508719701
chr2	180730500	180731500	0.3179313476558559
chr2	180730600	180731600	0.8754269781217011
chr2	180730700	180731700	0.6382412765872519
chr2	180730800	180731800	0.7767467950180371
chr2	180730900	180731900	0.6214522993897931
chr2	180731000	180732000	1.085559469989112
chr2	180731100	180732100	1.2914624655521705
chr2	180731200	180732200	1.4171221287276528
chr2	180731300	180732300	0.5912236290942551
chr2	180731400	180732400	0.5051179805187721
chr2	180731500	180732500	0.6828786918826121
chr2	180731600	180732600	0.6108092885637763
chr2	180731700	180732700	1.373804126950518
chr2	180731800	180732800	0.7783156875554275
chr2	180731900	180732900	0.8852188389283296
chr2	180732000	180733000	0.2704001908188448
chr2	180732100	180733100	-0.2520403896115265
chr2	180732200	180733200	0.18155515339444486
chr2	180732300	180733300	0.5330201844382729
chr2	180732400	180733400	0.249702929642508
chr2	180732500	180733500	0.1871751488665896
chr2	180732600	180733600	-0.4707984302682392
chr2	180732700	180733700	-1.1419329313343185
chr2	180732800	180733800	-0.8789724299681414
chr2	180732900	180733900	-1.1259160966534305
chr2	180733000	180734000	-1.1345360934078776
chr2	180733100	180734100	-0.9264405058168212
chr2	180733200	180734200	-1.0684261912502844
chr2	180733300	180734300	-1.0278359443099352
chr2	180733400	180734400	-1.3363744865785512
chr2	180733500	180734500	-0.999683817427623
chr2	180733600	180734600	-0.6097927921971286
chr2	180733700	180734700	-1.4259307699419193
chr2	180733800	180734800	-1.1856472605100568
chr2	180733900	180734900	-0.9134492035663434
chr2	180734000	180735000	-0.5373922462088582
chr2	180734100	180735100	-0.2502484706520679
chr2	180734200	180735200	-0.1907790741342576
chr2	180734300	180735300	0.16525886207649668
chr2	180734400	180735400	0.6139325807133321
chr2	180734500	180735500	0.7877591843007319
chr2	180734600	180735600	0.7177308412927259
chr2	180734700	180735700	0.9214628879756532
chr2	180734800	180735800	0.7016253220075329
chr2	180734900	180735900	0.08229585726208849
chr2	180735000	180736000	0.3438825251853088
chr2	180735100	180736100	-0.12862484048557107
chr2	180735200	180736200	-0.4725978309650928
chr2	180735300	180736300	-0.9149548988125882
chr2	180735400	180736400	-1.3807909963784981
chr2	180735500	180736500	-1.9806645026031973
chr2	180735600	180736600	-1.7470195355897271
chr2	180735700	180736700	-1.033088924979088
chr2	180735800	180736800	-0.7694527175245359
chr2	180735900	180736900	-0.0937647180688728
chr2	180736000	180737000	-0.3739491836972237
chr2	180736100	180737100	0.09266660682153367
chr2	180736200	180737200	0.42089017423052144
chr2	180737300	180738300	-0.3239362635597193
chr2	180737400	180738400	-1.5076706658566967
chr2	180737500	180738500	-1.6446984656612635
chr2	180737600	180738600	-1.564213391682738
chr2	180737700	180738700	-1.654856154880752
chr2	180737800	180738800	-1.8407293504252311
chr2	180737900	180738900	-1.2403272310105091
chr2	180738000	180739000	-0.8665448038309556
chr2	180738100	180739100	-0.6508067958374929
chr2	180738200	180739200	-0.04061224015530165
chr2	180738300	180739300	-0.09619462233435147
chr2	180738400	180739400	0.5213338862000455
chr2	180738500	180739500	0.6272028840292351
chr2	180738600	180739600	0.551485413472086
chr2	180738700	180739700	0.8519772403493947
chr2	180738800	180739800	1.1335441329478582
chr2	180738900	180739900	0.6541241396247615
chr2	180739000	180740000	0.19706984802621344
chr2	180739100	180740100	0.13302528518157805
chr2	180739200	180740200	0.3498030340758261
chr2	180739300	180740300	0.30874013611719914
chr2	180739400	180740400	0.6098603671899834
chr2	180739500	180740500	0.8786805135463474
chr2	180739600	180740600	0.9950763891519584
chr2	180739700	180740700	1.0446230976920359
chr2	180739800	180740800	0.5742634528438331
chr2	180739900	180740900	0.8156754522956632
chr2	180740000	180741000	0.21126679025065165
chr2	180740100	180741100	0.18127161286374172
chr2	180740200	180741200	-0.4112862835341393
chr2	180740300	180741300	-0.4700051154257903
chr2	180740400	180741400	-0.22225216484947485
chr2	180740500	180741500	-0.4252722986833855
chr2	180740600	180741600	-0.5973109703909003
chr2	180740700	180741700	-0.7492865810444072
chr2	180740800	180741800	-0.1994380251282372
chr2	180740900	180741900	-0.43808595216134855
chr2	180741000	180742000	-0.2145749450242213
chr2	180741100	180742100	-0.5066248634384986
chr2	180741200	180742200	-0.4884152088922635
chr2	180741300	180742300	-0.6897743790842251
chr2	180741400	180742400	-1.3552646463572091
chr2	180741500	180742500	-1.2007448197837822
chr2	180741600	180742600	-1.157201231070282
chr2	180741700	180742700	-0.8711645540198164
chr2	180741800	180742800	-1.3028144261104877
chr2	180741900	180742900	-0.9935787918939204
chr2	180742000	180743000	-0.5110481915106471
chr2	180742100	180743100	-0.1531725820522572
chr2	180742200	180743200	0.14885096059708944
chr2	180742300	180743300	-0.12436211641232872
chr2	180742400	180743400	0.30230879868681515
chr2	180742500	180743500	0.7726744625384461
chr2	180742600	180743600	0.8694324966751728
chr2	180742700	180743700	0.7543478066567876
chr2	180742800	180743800	0.7584287847180006
chr2	180742900	180743900	0.6981183299391526
chr2	180743000	180744000	0.49536759169614686
chr2	180743100	180744100	0.9120868161779532
chr2	180743200	180744200	0.39314445961226
chr2	180743300	180744300	1.149030848329112
chr2	180743400	180744400	1.016212275589753
chr2	180743500	180744500	0.3067498431129121
chr2	180743600	180744600	-0.05488762339189055
chr2	180743700	180744700	-0.2082366993659097
chr2	180743800	180744800	-0.12432496686639713
chr2	180743900	180744900	-0.008293385224790117
chr2	180744000	180745000	-0.11453847878385497
chr2	180744100	180745100	-0.7561354246039774
chr2	180744200	180745200	-0.6234844820803801
chr2	180744300	180745300	-0.7116771872101001
chr2	180744400	180745400	-0.7383640864677948
chr2	180744900	180745900	0.1137281767385304
chr2	180745000	180746000	0.1227795608327339
chr2	180745100	180746100	-0.18654202690227684
chr2	180745200	180746200	-0.1120235819012834
chr2	180745300	180746300	0.04526902143959423
chr2	180745400	180746400	0.25572592660103743
chr2	180745500	180746500	-0.3026999691657747
chr2	180745600	180746600	-0.7281034515643342
chr2	180745700	180746700	-0.5650532504667342
chr2	180745800	180746800	-0.8857810642156231
chr2	180745900	180746900	-0.7967068692094093
chr2	180746000	180747000	-0.644429927959164
chr2	180746100	180747100	-0.04330279956661155
chr2	180746200	180747200	-0.6576689892723739
chr2	180746300	180747300	-1.003933626203217
chr2	180746400	180747400	-1.3711816240800958
chr2	180746500	180747500	-0.8016193309195632
chr2	180746600	180747600	-0.6468018872930758
chr2	180746700	180747700	-0.5739314946980328
chr2	180746800	180747800	-0.23294219468955696
chr2	180746900	180747900	0.5311570005591375
chr2	180747000	180748000	0.33961992105902983
chr2	180747100	180748100	0.13647126712520774
chr2	180747200	180748200	0.6699296334578748
chr2	180747300	180748300	0.9409663142776168
chr2	180747400	180748400	1.133290146744813
chr2	180747500	180748500	0.32670752826791793
chr2	180747600	180748600	1.0242184476943808
chr2	180747700	180748700	0.9137909837175096
chr2	180747800	180748800	0.7588773337655237
chr2	180747900	180748900	0.1294158371052849
chr2	180748000	180749000	0.25285822317100465
chr2	180748100	180749100	-0.032649444160944334
chr2	180748200	180749200	0.651791679982075
chr2	180748300	180749300	0.6123304673187491
chr2	180748400	180749400	0.554787605734582
chr2	180748500	180749500	1.3926255436330752
chr2	180748600	180749600	1.0140824309809973
chr2	180748700	180749700	1.5114779141048376
chr2	180748800	180749800	1.4504540337782894
chr2	180748900	180749900	1.264312555707357
chr2	180749000	180750000	1.2402527637707075
chr2	180749100	180750100	1.47333109461759
chr2	180749200	180750200	0.8290702227345408
chr2	180749300	180750300	0.7042628236567192
chr2	180749400	180750400	0.9412064638434012
chr2	180749500	180750500	0.16260763441969706
chr2	180749600	180750600	0.2696036207641187
chr2	180749700	180750700	-0.004619294862936557
chr2	180749800	180750800	0.09677531098010217
chr2	180749900	180750900	0.5099014238033684
chr2	180750000	180751000	0.47587148487578956
chr2	180750100	180751100	0.2489217770807691
chr2	180750200	180751200	0.4379832429634773
chr2	180750300	180751300	0.5492556982944649
chr2	180750400	180751400	0.3169278555863093
chr2	180750500	180751500	1.2034398703388622
chr2	180750600	180751600	1.030932121077259
chr2	180750700	180751700	0.6187168792011066
chr2	180750800	180751800	0.2329855983992976
chr2	180750900	180751900	-0.6285314425467285
chr2	180751000	180752000	-1.2418365400542122
chr2	180751100	180752100	-1.555107965834693
chr2	180751200	180752200	-1.7338100598064934
chr2	180751300	180752300	-1.9409226569737288
chr2	180751400	180752400	-1.4263007771720166
chr2	180751500	180752500	-1.3451416541303576
chr2	180751600	180752600	-1.6706152529523757
chr2	180751700	180752700	-1.2925513371065322
chr2	180751800	180752800	-1.138552155636242
chr2	180751900	180752900	-0.4076940881886323
chr2	180752000	180753000	-0.8893007363724961
chr2	180752100	180753100	-0.2036040193829398
chr2	180752200	180753200	0.3576059277805627
chr2	180752300	180753300	0.7375614153730827
chr2	180752400	180753400	0.2860371584388117
chr2	180752500	180753500	0.4903983491372566
chr2	180752600	180753600	0.1319375365036464
chr2	180752700	180753700	-0.08385578022751937
chr2	180752800	180753800	-0.058828102855053264
chr2	180752900	180753900	-0.08219214058021436
chr2	180753000	180754000	0.7252431638928283
chr2	180753100	180754100	0.8791284287929562
chr2	180753200	180754200	0.1815664074920968
chr2	180753300	180754300	0.07725058352409184
chr2	180753400	180754400	0.12513588507598233
chr2	180753500	180754500	0.13715281085971548
chr2	180753600	180754600	0.274134006727733
chr2	180753700	180754700	0.3095635013320827
chr2	180753800	180754800	0.2320316969800708
chr2	180753900	180754900	-0.17585506979569407
chr2	180754000	180755000	0.1581682178135775
chr2	180754100	180755100	-0.20714485323044096
chr2	180754200	180755200	0.3776776441185993
chr2	180754300	180755300	-0.2959195299787934
chr2	180754400	180755400	-0.6937369792423117
chr2	180754500	180755500	-0.8540887953636854
chr2	180754600	180755600	-0.4588929809361346
chr2	180754700	180755700	-0.5966111548908628
chr2	180754800	180755800	-0.6108742607112799
chr2	180754900	180755900	-0.3783680260499713
chr2	180755000	180756000	-0.5965616749313798
chr2	180755100	180756100	-0.9002393151752354
chr2	180755200	180756200	-1.4583394980723388
chr2	180756300	180757300	0.6744618831349545
chr2	180756400	180757400	1.1374643375322635
chr2	180756500	180757500	0.9146778520501528
chr2	180756600	180757600	1.0687672025577757
chr2	180756700	180757700	1.3203130474702809
chr2	180756800	180757800	1.0437050528504426
chr2	180756900	180757900	1.1076459215444123
chr2	180757000	180758000	0.7461925025278904
chr2	180757100	180758100	1.154533784558814
chr2	180757200	180758200	0.8809310608886608
chr2	180757300	180758300	0.3235182926507563
chr2	180757400	180758400	-0.06811432443123196
chr2	180757500	180758500	0.1661625926480209
chr2	180758600	180759600	-2.0218941911452086
chr2	180758700	180759700	-1.0860941878037809
chr2	180758800	180759800	-0.30721374298854665
chr2	180758900	180759900	0.8156596937494335
chr2	180759000	180760000	0.9000454218123428
chr2	180759100	180760100	0.8290352085957674
chr2	180759200	180760200	0.7144170243553588
chr2	180759300	180760300	0.5578240231662019
chr2	180759400	180760400	0.6922791028758332
chr2	180759500	180760500	0.4689443324238491
chr2	180759600	180760600	0.5914701354483202
chr2	180759700	180760700	-0.13076850369558454
chr2	180759800	180760800	-0.17184060895192144
chr2	180759900	180760900	-0.5389412021218537
chr2	180760000	180761000	-0.8946935451625107
chr2	180760100	180761100	-0.8651245100130429
chr2	180760200	180761200	-1.0739184111841686
chr2	180760300	180761300	-0.6819229859826818
chr2	180760400	180761400	0.22777232442623785
chr2	180760500	180761500	0.10605708538255997
chr2	180760600	180761600	0.17819038327655945
chr2	180760700	180761700	0.8635840102321379
chr2	180760800	180761800	1.0442838546095576
chr2	180760900	180761900	0.988584871991603
chr2	180761000	180762000	0.8149204121814516
chr2	180761100	180762100	0.7045469347862482
chr2	180761200	180762200	0.6480551146192076
chr2	180761300	180762300	0.34290542759262715
chr2	180761400	180762400	-0.5356376376785488
chr2	180761500	180762500	-0.4312417349888705
chr2	180761600	180762600	-0.217559227352418
chr2	180761700	180762700	-0.3228303155603067
chr2	180761800	180762800	-0.7246637991969375
chr2	180761900	180762900	-0.5851983462669204
chr2	180762000	180763000	-0.7777529837157102
chr2	180762100	180763100	-0.15466778016231686
chr2	180762200	180763200	-0.27538014080880663
chr2	180762300	180763300	-0.11929663999564742
chr2	180762400	180763400	0.17923832717652632
chr2	180762500	180763500	1.1842116518535757
chr2	180762600	180763600	0.8455031884730516
chr2	180762700	180763700	0.7990682719570733
chr2	180762800	180763800	0.6260262867739528
chr2	180762900	180763900	0.5422431926879391
chr2	180763000	180764000	1.0214137675839425
chr2	180763100	180764100	0.47048404748892503
chr2	180763700	180764700	0.6560340581038939
chr2	180763800	180764800	1.0826536308871737
chr2	180763900	180764900	1.079414233164035
chr2	180764000	180765000	1.2642893746326498
chr2	180764100	180765100	0.8460304549263133
chr2	180764200	180765200	0.7712642669955211
chr2	180764300	180765300	0.9304984322520444
chr2	180764400	180765400	0.5904851100891273
chr2	180764500	180765500	1.0503489550854317
chr2	180764600	180765600	0.5786440705979091
chr2	180764700	180765700	0.7688902933145367
chr2	180765300	180766300	0.33451944615878804
chr2	180765400	180766400	0.03251306966438172
chr2	180765500	180766500	-0.7235900577384449
chr2	180765600	180766600	-1.02341277187361
chr2	180765700	180766700	-1.1054804071048072
chr2	180765800	180766800	-1.3214767338345588
chr2	180765900	180766900	-1.1462102127410356
chr2	180766000	180767000	-1.5592304961340329
chr2	180766100	180767100	-1.513760279556105
chr2	180766200	180767200	-1.8200953666021868
chr2	180766300	180767300	-1.6626176451297967
chr2	180766400	180767400	-1.9825410481752648
chr2	180766500	180767500	-1.9301876451812456
chr2	180766600	180767600	-2.2101437212709905
chr2	180766700	180767700	-2.0969507977622084
chr2	180766800	180767800	-2.7652693707805702
chr2	180766900	180767900	-3.2222176864654584
chr2	180767000	180768000	-3.6416502829550503
chr2	180767900	180768900	-6.834980119251751
chr2	180768000	180769000	-5.696795398342016
chr2	180768100	180769100	-5.257330901723053
chr2	180768200	180769200	-4.619654495771359
chr2	180768300	180769300	-5.562427991621718
chr2	180768400	180769400	-4.979619747216488
chr2	180768500	180769500	-4.433902360864071
chr2	180768600	180769600	-4.12801542828216
chr2	180768700	180769700	-2.7547345951719056
chr2	180768800	180769800	-2.5691832372330317
chr2	180768900	180769900	-1.8724972775702209
chr2	180769000	180770000	-2.659961116607169
chr2	180769100	180770100	-3.1277386073215467
chr2	180769200	180770200	-3.1456260093090136
chr2	180769300	180770300	-2.215971800228185
chr2	180769400	180770400	-2.1584199545698195
chr2	180769500	180770500	-2.0890155562356245
chr2	180769600	180770600	-1.824469997011031
chr2	180769700	180770700	-1.649851901672869
chr2	180769800	180770800	-1.2244603601962225
chr2	180769900	180770900	-0.9909415593550508
chr2	180770000	180771000	-0.8193473079120709
chr2	180770100	180771100	-0.29589432260169235
chr2	180770200	180771200	-1.1050500548509619
chr2	180770300	180771300	-0.4551186975409984
chr2	180770400	180771400	-0.4881284213823426
chr2	180770500	180771500	-0.4047976043331711
chr2	180770600	180771600	-0.1785231419163817
chr2	180770700	180771700	-0.3768904542569403
chr2	180770800	180771800	-0.202521204284694
chr2	180770900	180771900	0.3499776853662352
chr2	180771000	180772000	0.6919683414649325
chr2	180771100	180772100	0.6467264899247603
chr2	180771200	180772200	0.8732027399375821
chr2	180771300	180772300	1.4018878547873577
chr2	180771400	180772400	1.5996410219723234
chr2	180771500	180772500	2.1581310119201804
chr2	180771600	180772600	1.1431898894679828
chr2	180771700	180772700	1.1498842113462049
chr2	180771800	180772800	0.9257834110755359
chr2	180771900	180772900	0.5997012957000752
chr2	180772000	180773000	0.6161378134570888
chr2	180772100	180773100	-0.15861652629069728
chr2	180772200	180773200	0.2774065464454196
chr2	180772300	180773300	-1.0874139946897723
chr2	180772400	180773400	-1.4594655444752458
chr2	180772500	180773500	-1.9383860925418392
chr2	180772600	180773600	-1.0704861485837671
chr2	180772700	180773700	-0.4139088478944121
chr2	180772800	180773800	-0.5215808887645205
chr2	180772900	180773900	-1.4444454525075716
chr2	180773000	180774000	-1.3587078490233095
chr2	180773100	180774100	-0.6953399017838976
chr2	180773200	180774200	-0.880058487699355
chr2	180773300	180774300	0.12749647648843215
chr2	180773400	180774400	0.025146636873035897
chr2	180773500	180774500	0.4921144847632942
chr2	180773600	180774600	0.5080879618433211
chr2	180773700	180774700	0.10906166113880364
chr2	180773800	180774800	0.22489605385801786
chr2	180773900	180774900	0.4318600613427282
chr2	180774000	180775000	-0.12310508763171318
chr2	180774100	180775100	-0.07588336135747131
chr2	180774200	180775200	-0.8350958971712371
chr2	180774300	180775300	-1.3767397794729253
chr2	180774400	180775400	-1.1248139621865525
chr2	180775500	180776500	1.3347281693227542
chr2	180775600	180776600	1.2059687511651525
chr2	180775700	180776700	1.7535966675673875
chr2	180775800	180776800	2.3633691360071607
chr2	180775900	180776900	2.9055242381153974
chr2	180776000	180777000	2.6319844615989254
chr2	180776100	180777100	1.977889279107776
chr2	180776200	180777200	0.9492671627983712
chr2	180776300	180777300	0.7818221237448206
chr2	180776400	180777400	0.9447239965046998
chr2	180776500	180777500	1.0372469331758416
chr2	180776600	180777600	1.374327430946151
chr2	180776700	180777700	1.4996828624771048
chr2	180776800	180777800	1.4185711405173749
chr2	180776900	180777900	0.7624983832878623
chr2	180777000	180778000	0.9711564336286149
chr2	180777100	180778100	1.4715101902977517
chr2	180777200	180778200	1.2737701566375754
chr2	180777300	180778300	1.1563553347567763
chr2	180777400	180778400	0.8796583925513065
chr2	180777500	180778500	0.9230884040072156
chr2	180777600	180778600	0.6595723264287908
chr2	180777700	180778700	1.1143494534706608
chr2	180777800	180778800	0.4526299209488253
chr2	180777900	180778900	0.8706723127563589
chr2	180778000	180779000	1.046292645027044
chr2	180778100	180779100	1.2726018882312302
chr2	180778200	180779200	1.163007060802008
chr2	180778300	180779300	1.160477401457731
chr2	180778400	180779400	0.6235423763960846
chr2	180778500	180779500	0.4518018790942379
chr2	180778600	180779600	0.7347957569142758
chr2	180778700	180779700	0.5552245702479055
chr2	180778800	180779800	1.5464110398737028
chr2	180778900	180779900	1.501765059756586
chr2	180779000	180780000	0.8443335514907233
chr2	180779100	180780100	0.6048831348435273
chr2	180779200	180780200	0.5617569635251805
chr2	180779300	180780300	0.5649932191470146
chr2	180779400	180780400	1.0940634214157785
chr2	180779500	180780500	0.5378050009774216
chr2	180779600	180780600	-0.023001549404439804
chr2	180779700	180780700	-0.9795970346989428
chr2	180779800	180780800	-1.6145707193935914
chr2	180779900	180780900	-1.8193301330292868
chr2	180780000	180781000	-0.7959671593683689
chr2	180780100	180781100	-1.4223328256000465
chr2	180780200	180781200	-0.9981146286669464
chr2	180780300	180781300	-0.6873514731638467
chr2	180780400	180781400	-0.5203992683273025
chr2	180780500	180781500	-0.20278362598397914
chr2	180780600	180781600	-0.2508972605593292
chr2	180780700	180781700	0.12286590531501307
chr2	180780800	180781800	0.4687953072183928
chr2	180780900	180781900	0.5363838836710281
chr2	180781000	180782000	-0.5596536317332838
chr2	180781100	180782100	-0.5213096310577083
chr2	180781200	180782200	-0.2974591354792905
chr2	180781300	180782300	-1.2216670304055748
chr2	180781400	180782400	-1.3888595513531226
chr2	180781500	180782500	-0.8968545365064552
chr2	180781600	180782600	-0.9119810080835952
chr2	180781700	180782700	-0.839373354204364
chr2	180781800	180782800	-1.167535616815312
chr2	180781900	180782900	-1.274520791175848
chr2	180782000	180783000	-1.0500604796055288
chr2	180782100	180783100	-0.9230348315470944
chr2	180782200	180783200	-1.432023359308455
chr2	180782400	180783400	-0.9815181004158742
chr2	180782500	180783500	-1.318913532674528
chr2	180782600	180783600	-1.3087308599668062
chr2	180782700	180783700	-2.3866374074095447
chr2	180782800	180783800	-3.4963078555564167
chr2	180782900	180783900	-3.5159661627690566
chr2	180783000	180784000	-3.5475532005535277
chr2	180783100	180784100	-3.37374107483365
chr2	180783200	180784200	-3.5320805423524737
chr2	180783300	180784300	-3.5569913128197435
chr2	180783400	180784400	-3.271060494785349
chr2	180783500	180784500	-3.4479674722805957
chr2	180783600	180784600	-3.205825608383227
chr2	180783700	180784700	-2.651960665200011
chr2	180783800	180784800	-1.5433960667354831
chr2	180783900	180784900	-1.6389456410924832
chr2	180784000	180785000	-2.339693917905367
chr2	180784100	180785100	-2.7765228433867484
chr2	180784200	180785200	-2.52900561508893
chr2	180784300	180785300	-2.144838606415545
chr2	180784400	180785400	-2.411538313594164
chr2	180786600	180787600	-3.4159639911438147
chr2	180786700	180787700	-2.7519375884463413
chr2	180786800	180787800	-3.2815220273931183
chr2	180786900	180787900	-2.628352863980703
chr2	180787000	180788000	-3.176357577862898
chr2	180787100	180788100	-3.478764834465263
chr2	180787200	180788200	-2.6834695897714265
chr2	180787300	180788300	-2.222670501811573
chr2	180787400	180788400	-2.0415866003038885
chr2	180787500	180788500	-2.2690930862232626
chr2	180787600	180788600	-2.5749369255710466
chr2	180787700	180788700	-3.2858488667315418
chr2	180787800	180788800	-3.190537052337435
chr2	180787900	180788900	-3.693562908715744
chr2	180788000	180789000	-2.5259648376898123
chr2	180788100	180789100	-2.537040837897426
chr2	180788200	180789200	-2.5453620065597864
chr2	180788300	180789300	-2.523915514493998
chr2	180788400	180789400	-2.78957868574327
chr2	180788500	180789500	-2.12218223635664
chr2	180788600	180789600	-1.7717490088145558
chr2	180788700	180789700	-1.255365834519019
chr2	180788800	180789800	-1.4974939626658854
chr2	180788900	180789900	-1.7932761452205757
chr2	180789000	180790000	-2.103194042957114
chr2	180789100	180790100	-1.6057304314663223
chr2	180789200	180790200	-1.4575083140853118
chr2	180789300	180790300	-1.2585242387003022
chr2	180789400	180790400	-0.6949623552788753
chr2	180789500	180790500	-1.0641952498635323
chr2	180789600	180790600	-1.1288009867458804
chr2	180789700	180790700	-2.1571805518333824
chr2	180789800	180790800	-1.540239503594767
chr2	180789900	180790900	-0.9964967900006996
chr2	180790000	180791000	-1.3465544207466562
chr2	180790100	180791100	-0.901744313160888
chr2	180790200	180791200	-0.4696654330325035
chr2	180790300	180791300	-0.09641352569640806
chr2	180790400	180791400	0.0009139485210090607
chr2	180790500	180791500	0.27331385164642896
chr2	180790600	180791600	0.6739864893625844
chr2	180790700	180791700	1.5057520409684204
chr2	180790800	180791800	1.5565404248026422
chr2	180790900	180791900	1.1519517628847582
chr2	180791000	180792000	1.7478213925982837
chr2	180791100	180792100	0.6393183733448768
chr2	180791200	180792200	0.3445357557025944
chr2	180791300	180792300	-0.020337864168108497
chr2	180791400	180792400	-0.4404262403985689
chr2	180791500	180792500	-1.0326758853967108
chr2	180791600	180792600	-1.352236153840224
chr2	180791700	180792700	-1.4541109122216185
chr2	180791800	180792800	-2.0720054372379866
chr2	180791900	180792900	-1.6991183355067427
chr2	180792000	180793000	-1.8327601350028726
chr2	180792100	180793100	-0.7960573737436226
chr2	180792200	180793200	-1.362301675398086
chr2	180792300	180793300	-1.1000242311444814
chr2	180792400	180793400	-0.950263356164489
chr2	180792500	180793500	-0.6996271418561961
chr2	180792600	180793600	-0.7137210390687408
chr2	180792700	180793700	-0.7148335008239449
chr2	180792800	180793800	-0.30952608294158906
chr2	180792900	180793900	-0.2479825934256551
chr2	180793000	180794000	-0.653431791501457
chr2	180793100	180794100	-0.7532381581563771
chr2	180793200	180794200	-1.054007126860666
chr2	180793300	180794300	-1.634935909107855
chr2	180793400	180794400	-1.7070275222654576
chr2	180793500	180794500	-1.689386999171564
chr2	180793600	180794600	-2.2026345344994134
chr2	180793700	180794700	-1.6599719875303507
chr2	180793800	180794800	-1.6316556170518008
chr2	180793900	180794900	-1.868157293869252
chr2	180794000	180795000	-2.0213051822601202
chr2	180794100	180795100	-2.6782773425615742
chr2	180794200	180795200	-2.372438543266921
chr2	180795200	180796200	-0.14303432411705888
chr2	180795300	180796300	-0.6327714100950692
chr2	180795400	180796400	-0.08530922096733616
chr2	180795500	180796500	-0.6004166186332521
chr2	180795600	180796600	-0.7945574104551981
chr2	180795700	180796700	0.021724732075395145
chr2	180795800	180796800	-0.290619126736201
chr2	180795900	180796900	0.4879819221018847
chr2	180796000	180797000	0.6162851269150091
chr2	180796100	180797100	0.5877257704889939
chr2	180796200	180797200	-0.12175290479921512
chr2	180796300	180797300	0.3622641589368599
chr2	180796400	180797400	-0.15875924052882928
chr2	180796500	180797500	-0.029296104650367617
chr2	180796600	180797600	0.134903965654309
chr2	180796700	180797700	-0.5329324066096811
chr2	180796800	180797800	-0.4756164223178879
chr2	180796900	180797900	-1.4818992133138158
chr2	180797000	180798000	-1.2726650179771406
chr2	180797100	180798100	-0.8128135562766643
chr2	180797200	180798200	-0.09254285356402522
chr2	180797300	180798300	-0.4853973502524372
chr2	180797400	180798400	-0.5452735943688392
chr2	180797500	180798500	-1.2366931073606398
chr2	180797600	180798600	-1.8964231042314457
chr2	180797700	180798700	-1.7332666666240208
chr2	180797800	180798800	-1.7445655089569434
chr2	180797900	180798900	-1.8869398502437784
chr2	180798000	180799000	-2.0987334316498303
chr2	180798100	180799100	-2.303495286218603
chr2	180798200	180799200	-2.5928611620019586
chr2	180798300	180799300	-2.3446452206408264
chr2	180798400	180799400	-3.0721782514980505
chr2	180798500	180799500	-2.9955953567847
chr2	180798600	180799600	-2.692557999210838
chr2	180798700	180799700	-2.647142669297464
chr2	180798800	180799800	-2.8342215327391
chr2	180798900	180799900	-2.6507627791958432
chr2	180799000	180800000	-2.36249895191473
chr2	180799100	180800100	-2.0649375993458245
chr2	180799200	180800200	-1.3402629078601715
chr2	180799300	180800300	-1.118822953507092
chr2	180799400	180800400	-0.2729909497653593
chr2	180799500	180800500	0.03629058891628418
chr2	180799600	180800600	0.4568087253928067
chr2	180799700	180800700	0.29290451260322403
chr2	180799800	180800800	0.5470953838890635
chr2	180799900	180800900	0.9537246642038728
chr2	180800000	180801000	1.198488047441556
chr2	180800100	180801100	0.9322519113186788
chr2	180800200	180801200	0.7209493425029454
chr2	180800300	180801300	0.4214049053906097
chr2	180800400	180801400	-0.15369947438457093
chr2	180800500	180801500	-0.20972149906474452
chr2	180800600	180801600	-0.2743181351995371
chr2	180800700	180801700	0.2554793996505336
chr2	180800800	180801800	0.7880893086587244
chr2	180800900	180801900	0.41047581256818666
chr2	180801000	180802000	0.2118727876112251
chr2	180801100	180802100	0.6090593135228307
chr2	180801200	180802200	0.7763925656032374
chr2	180801300	180802300	1.125828487802354
chr2	180801400	180802400	1.508901392133413
chr2	180801500	180802500	1.7543913326582892
chr2	180801600	180802600	1.2702220436350444
chr2	180801700	180802700	0.706589272747107
chr2	180801800	180802800	0.18288628854105
chr2	180801900	180802900	0.8476603529233829
chr2	180802000	180803000	1.5538920070868179
chr2	180802100	180803100	1.784224133552385
chr2	180802200	180803200	1.813934099082644
chr2	180802300	180803300	0.5010967814303128
chr2	180802400	180803400	0.1915822661607024
chr2	180802500	180803500	0.4251902239301449
chr2	180802600	180803600	0.8436962305492567
chr2	180802700	180803700	0.7072763134241074
chr2	180802800	180803800	0.7745059300324635
chr2	180802900	180803900	0.2457620208306905
chr2	180804000	180805000	-0.37321813449521546
chr2	180804100	180805100	0.13585027594007668
chr2	180804200	180805200	0.6900150275823479
chr2	180804300	180805300	0.7890960127274336
chr2	180804400	180805400	0.7726708015992301
chr2	180804500	180805500	0.8781358784701849
chr2	180804600	180805600	0.7773899609356049
chr2	180804700	180805700	0.7400838425358565
chr2	180804800	180805800	1.3703238782959883
chr2	180804900	180805900	1.4026367954423096
chr2	180805000	180806000	1.4450331678679482
chr2	180805100	180806100	0.4870627604436432
chr2	180805200	180806200	0.11571599905738116
chr2	180805300	180806300	0.22717094338744595
chr2	180805400	180806400	0.5822765766822965
chr2	180805500	180806500	0.4343409851962173
chr2	180805600	180806600	0.4506834775843391
chr2	180805700	180806700	0.4965064495903088
chr2	180805800	180806800	0.15538925097541034
chr2	180806000	180807000	-0.7378762912589906
chr2	180806300	180807300	-0.22087274695875828
chr2	180806400	180807400	-0.3430763841009196
chr2	180806500	180807500	-0.5355753541803725
chr2	180806600	180807600	-0.6630627307626441
chr2	180806700	180807700	-0.20921182254092605
chr2	180806800	180807800	0.20072584927542134
chr2	180806900	180807900	0.6179443183286549
chr2	180807000	180808000	0.7549048073890049
chr2	180807100	180808100	1.0329878562288657
chr2	180807200	180808200	1.4025934323448992
chr2	180807300	180808300	1.4787283533607665
chr2	180807400	180808400	1.0907125317775186
chr2	180807500	180808500	1.4951003587182217
chr2	180807600	180808600	1.6178886812308726
chr2	180807700	180808700	1.4403388245383393
chr2	180807800	180808800	0.7503867540855746
chr2	180807900	180808900	0.8623035544021925
chr2	180808000	180809000	0.817805411263567
chr2	180808100	180809100	0.6944432031000289
chr2	180808200	180809200	0.05754979173492252
chr2	180808300	180809300	-0.07448546221967259
chr2	180808400	180809400	-0.14867794269751505
chr2	180808500	180809500	-0.7729658164047462
chr2	180808600	180809600	-0.9304021067732968
chr2	180808700	180809700	-1.3167813888253503
chr2	180808800	180809800	-1.1940000866647644
chr2	180808900	180809900	-1.0961100476242072
chr2	180809000	180810000	-0.7552310490534956
chr2	180809100	180810100	-0.9036841091082614
chr2	180809200	180810200	-0.9076815795277916
chr2	180809300	180810300	-0.9905040573174811
chr2	180809400	180810400	-0.6026380384137119
chr2	180809500	180810500	-0.40737159240525617
chr2	180809600	180810600	-0.4312186531549633
chr2	180809700	180810700	-0.4574194977076613
chr2	180809800	180810800	-0.3427923619099124
chr2	180809900	180810900	-0.6740710478489927
chr2	180810000	180811000	-0.9736539625476952
chr2	180810100	180811100	-1.2264473562840108
chr2	180810200	180811200	-1.1504379459196816
chr2	180810300	180811300	-1.7544939638066992
chr2	180810400	180811400	-1.611003421200246
chr2	180810500	180811500	-1.60625469420774
chr2	180810600	180811600	-1.357513842263166
chr2	180810700	180811700	-0.9399853036469468
chr2	180810800	180811800	-0.1982444955954279
chr2	180810900	180811900	0.4613278514167778
chr2	180811000	180812000	0.676757431350827
chr2	180811100	180812100	1.2421330902255696
chr2	180811200	180812200	0.8279825200514684
chr2	180811300	180812300	1.1921373726074096
chr2	180811400	180812400	0.9922783636788975
chr2	180811500	180812500	1.1709940818355968
chr2	180811600	180812600	1.1956131152318
chr2	180811700	180812700	1.0270827556087705
chr2	180811800	180812800	0.16533262199326704
chr2	180811900	180812900	-0.4197972282945576
chr2	180812000	180813000	-0.3397170792473118
chr2	180812100	180813100	-0.6459967113898214
chr2	180812200	180813200	0.2636159033120732
chr2	180812300	180813300	0.14917929601265476
chr2	180812400	180813400	0.04833991547784052
chr2	180812500	180813500	-0.3598023973647518
chr2	180812600	180813600	-0.4276230599054908
chr2	180812700	180813700	-0.4099881537992732
chr2	180812800	180813800	-0.4633782712316548
chr2	180812900	180813900	-0.3649531448425045
chr2	180813000	180814000	-1.198225047665401
chr2	180813100	180814100	-0.763480649591297
chr2	180813200	180814200	-1.0617981981276905
chr2	180813300	180814300	-0.6074177293693119
chr2	180813400	180814400	-0.11143577237332544
chr2	180813500	180814500	0.12659668807932378
chr2	180813600	180814600	0.02158926645613776
chr2	180813700	180814700	0.05767096155661669
chr2	180813800	180814800	0.6907337979126345
chr2	180813900	180814900	0.7596068134676758
chr2	180814000	180815000	1.2644460088314549
chr2	180814100	180815100	0.5702683438536547
chr2	180814200	180815200	0.2963586461333457
chr2	180814300	180815300	0.25598209113148146
chr2	180814400	180815400	0.11003272325620103
chr2	180814500	180815500	-0.18961313139876906
chr2	180814600	180815600	-0.8137031900669861
chr2	180814700	180815700	-1.7335433573477057
chr2	180814800	180815800	-2.7238482694832484
chr2	180814900	180815900	-2.4776352258625125
chr2	180815000	180816000	-2.326306244712597
chr2	180815100	180816100	-1.97728079306454
chr2	180815200	180816200	-1.875601919700799
chr2	180815300	180816300	-2.5839104946684888
chr2	180815400	180816400	-2.7245576223887387
chr2	180815500	180816500	-2.3034588981825768
chr2	180815600	180816600	-1.7552465823662609
chr2	180815700	180816700	-0.7624646839075674
chr2	180815800	180816800	-0.10245256748143776
chr2	180815900	180816900	-0.11064782830983078
chr2	180816000	180817000	-0.4877390621281164
chr2	180816100	180817100	-0.6516549430460231
chr2	180816200	180817200	-0.3207249908125088
chr2	180816300	180817300	0.2909916672723158
chr2	180816400	180817400	0.3116667719778453
chr2	180816500	180817500	-0.04589384111139433
chr2	180816600	180817600	-0.2164881045859952
chr2	180816700	180817700	-1.0433489143634365
chr2	180816800	180817800	-1.1851403190247756
chr2	180816900	180817900	-1.3221863882401246
chr2	180817000	180818000	-0.9759427348130495
chr2	180817100	180818100	-0.7560414814828106
chr2	180817200	180818200	-1.7250334357830848
chr2	180817300	180818300	-1.2588971205396302
chr2	180817400	180818400	-1.070434633878499
chr2	180817500	180818500	-0.9160863986805979
chr2	180817600	180818600	-0.36631632252001867
chr2	180817700	180818700	0.039484794816360136
chr2	180817800	180818800	0.2469036161633428
chr2	180817900	180818900	-0.3817076369402497
chr2	180818000	180819000	-0.8049142588607571
chr2	180818100	180819100	-0.13629163246033396
chr2	180818200	180819200	0.5025034890382342
chr2	180818300	180819300	-0.03703049995564781
chr2	180818400	180819400	-0.09635219212273899
chr2	180818500	180819500	0.2694993543047555
chr2	180818600	180819600	0.018888767768173945
chr2	180818700	180819700	0.2934232043837793
chr2	180818800	180819800	-0.4145867079490648
chr2	180818900	180819900	0.7888706844846926
chr2	180819000	180820000	1.2532390615717708
chr2	180819100	180820100	0.6919535356737789
chr2	180819200	180820200	0.32843911565361045
chr2	180819300	180820300	0.5776647375610073
chr2	180819400	180820400	0.7538514661183833
chr2	180819500	180820500	0.8131901733190909
chr2	180819600	180820600	0.9492363558979472
chr2	180819700	180820700	0.6293232427317913
chr2	180819800	180820800	0.5769049440511245
chr2	180819900	180820900	0.08852259401172155
chr2	180820000	180821000	-0.4605303083742891
chr2	180820100	180821100	-0.6396765559554485
chr2	180820200	180821200	-0.27391282920704857
chr2	180820300	180821300	-0.2815552403564925
chr2	180820400	180821400	-0.2499349394010361
chr2	180820500	180821500	-0.5604967662045933
chr2	180820600	180821600	-0.744284975080155
chr2	180820700	180821700	-0.0751192351527332
chr2	180820800	180821800	0.8736008392818422
chr2	180820900	180821900	0.4907145104319341
chr2	180821000	180822000	0.8581027620933882
chr2	180821100	180822100	1.2599958168326102
chr2	180821200	180822200	0.5276278925802946
chr2	180821300	180822300	-0.028889605260967555
chr2	180821400	180822400	0.09334866971126886
chr2	180821500	180822500	0.18065516007328328
chr2	180821600	180822600	-0.6001746163496007
chr2	180821700	180822700	-0.9903547045049618
chr2	180821800	180822800	-1.579451517408818
chr2	180821900	180822900	-1.1797034551421617
chr2	180822000	180823000	-0.7994507622248996
chr2	180822100	180823100	-1.4049447447469023
chr2	180822200	180823200	-0.9843996408696132
chr2	180822300	180823300	-0.7910879798223259
chr2	180822400	180823400	-1.374084712082597
chr2	180822500	180823500	-1.5102003858171007
chr2	180822600	180823600	-1.2320834126034546
chr2	180822700	180823700	-1.1371483301766123
chr2	180822800	180823800	-0.9455419788298792
chr2	180822900	180823900	-1.6629896267858135
chr2	180823000	180824000	-2.1580009705261336
chr2	180823100	180824100	-2.094870705638907
chr2	180823200	180824200	-1.9511818735404989
chr2	180823300	180824300	-2.278663315721226
chr2	180823400	180824400	-1.25689817389122
chr2	180823500	180824500	-1.303498964246112
chr2	180823600	180824600	-1.059209702093404
chr2	180823700	180824700	-1.6066203151120606
chr2	180823800	180824800	-0.8860032153912635
chr2	180823900	180824900	-0.569649489996374
chr2	180824000	180825000	-0.06731810936756195
chr2	180824100	180825100	0.25876629343774393
chr2	180824200	180825200	0.0888905366567375
chr2	180824300	180825300	0.41375178016642494
chr2	180824400	180825400	-0.8578596522930484
chr2	180824500	180825500	-0.5246492553369909
chr2	180824600	180825600	-0.2535881044813305
chr2	180824700	180825700	0.5396989482371546
chr2	180824800	180825800	-0.6281358024726937
chr2	180824900	180825900	-0.028289639866347614
chr2	180825000	180826000	-0.5980963788444129
chr2	180825100	180826100	-0.8721104875099358
chr2	180825200	180826200	-0.5758587974498602
chr2	180825300	180826300	-0.3954802545584194
chr2	180825400	180826400	-0.0055843634089556655
chr2	180825500	180826500	0.1001955745918012
chr2	180825600	180826600	0.11928606470256307
chr2	180825700	180826700	-0.7588156278949584
chr2	180825800	180826800	-0.2388242830594786
chr2	180825900	180826900	-1.2054575422762788
chr2	180826000	180827000	-0.9120146505316594
chr2	180826100	180827100	-1.2599351149998124
chr2	180826200	180827200	-1.1978535227016505
chr2	180826300	180827300	-0.8985925673801379
chr2	180826400	180827400	-1.0853538689704256
chr2	180826500	180827500	-1.4223574955087108
chr2	180826600	180827600	-1.9070199916665351
chr2	180826700	180827700	-1.3131785645695349
chr2	180826800	180827800	-1.5608404891064125
chr2	180826900	180827900	-1.1333424860766304
chr2	180827000	180828000	-1.1605208735373898
chr2	180827100	180828100	-0.3405256124351945
chr2	180827200	180828200	-0.3989624424217162
chr2	180827300	180828300	-0.2514189803270133
chr2	180827400	180828400	-0.7104554889861071
chr2	180827500	180828500	-0.2747767942935567
chr2	180827600	180828600	0.2859497574132053
chr2	180827700	180828700	-0.04686234603170727
chr2	180827800	180828800	-0.17715145757683412
chr2	180827900	180828900	0.2721254456473854
chr2	180828000	180829000	-0.4288153077849173
chr2	180828100	180829100	-1.2422819185051257
chr2	180828200	180829200	-1.409076251521546
chr2	180828300	180829300	-2.345065795998871
chr2	180828400	180829400	-1.8230717730058257
chr2	180828500	180829500	-3.0118007223668526
chr2	180828600	180829600	-3.5880373990444987
chr2	180828700	180829700	-3.5080130005535053
chr2	180828800	180829800	-3.6205211062841935
chr2	180828900	180829900	-4.109940292431939
chr2	180829000	180830000	-4.042465716165618
chr2	180829100	180830100	-3.7651774112933576
chr2	180829200	180830200	-3.757802228642293
chr2	180829300	180830300	-4.5002798672031625
chr2	180829400	180830400	-5.534246091447297
chr2	180829500	180830500	-4.791403039720098
chr2	180829600	180830600	-4.776632674991989
chr2	180829700	180830700	-4.805013392018869
chr2	180829800	180830800	-4.7036092593919925
chr2	180829900	180830900	-4.792317868840622
chr2	180831000	180832000	-7.108650942815806
chr2	180831100	180832100	-7.0435846002381695
chr2	180831200	180832200	-6.987334396163472
chr2	180831300	180832300	-7.048056163160181
chr2	180831400	180832400	-7.041455559213175
chr2	180839500	180840500	-4.676976326992084
chr2	180839600	180840600	-6.251420288312442
chr2	180839700	180840700	-7.271280342331668
chr2	180839800	180840800	-8.080808057826298
chr2	180839900	180840900	-7.8181915025788475
chr2	180840000	180841000	-7.721047725426823
chr2	180841100	180842100	-1.9380648087977967
chr2	180841200	180842200	-2.146968745526189
chr2	180841300	180842300	-2.6135356886470955
chr2	180841400	180842400	-2.6850790537228244
chr2	180841500	180842500	-3.0740444128414635
chr2	180841600	180842600	-2.6987482313500335
chr2	180841700	180842700	-2.625234412662772
chr2	180841800	180842800	-2.4110996518172145
chr2	180841900	180842900	-2.2663113131309514
chr2	180842000	180843000	-3.2221859262210484
chr2	180842100	180843100	-3.9837576693570362
chr2	180842200	180843200	-3.5313226252967613
chr2	180843300	180844300	0.8282308769198798
chr2	180843400	180844400	1.0542821930199977
chr2	180843500	180844500	1.0216508426346873
chr2	180843600	180844600	1.3046892218011186
chr2	180843700	180844700	0.8650559949594527
chr2	180843800	180844800	0.8909067993621661
chr2	180843900	180844900	0.8188208926626588
chr2	180844000	180845000	-0.23369993418254054
chr2	180844100	180845100	-0.9102906668065364
chr2	180844200	180845200	-0.7287298013681179
chr2	180844300	180845300	-0.7743387843868085
chr2	180844400	180845400	-0.6401599122901547
chr2	180844500	180845500	-1.1363429520068444
chr2	180844600	180845600	-1.3375176280138523
chr2	180844700	180845700	-1.1234516601680955
chr2	180844800	180845800	-1.0884687174893228
chr2	180844900	180845900	-0.8170546465768275
chr2	180845000	180846000	0.15800703034685568
chr2	180845100	180846100	0.3774788631031789
chr2	180845200	180846200	0.6865567283900009
chr2	180845300	180846300	0.929254524431978
chr2	180845400	180846400	0.8138187390710717
chr2	180845500	180846500	1.1600168145279848
chr2	180845600	180846600	1.4827158013447843
chr2	180845700	180846700	1.8365190146836048
chr2	180845800	180846800	1.9226913633910718
chr2	180845900	180846900	1.7006841145518372
chr2	180846000	180847000	1.4162602527607409
chr2	180846100	180847100	1.4838627843030834
chr2	180846200	180847200	1.4528063521300916
chr2	180846300	180847300	1.2874749176568392
chr2	180846400	180847400	1.0391525588383508
chr2	180846500	180847500	1.614831481181738
chr2	180846600	180847600	1.511823561652614
chr2	180846700	180847700	1.6113799883184132
chr2	180846800	180847800	1.4296463489232678
chr2	180846900	180847900	1.2412636495161251
chr2	180847000	180848000	0.9574267809325037
chr2	180847100	180848100	0.6590824799734136
chr2	180847200	180848200	0.6318345981572184
chr2	180847300	180848300	0.9744832748730948
chr2	180847400	180848400	1.1995427487735046
chr2	180847500	180848500	1.0606606308185966
chr2	180847600	180848600	0.6403651933358302
chr2	180847700	180848700	0.5092275322514496
chr2	180847800	180848800	0.6157916771187383
chr2	180847900	180848900	0.7658540751720752
chr2	180848000	180849000	1.6682209935160195
chr2	180848100	180849100	1.8334352437316592
chr2	180848200	180849200	2.1979257365824765
chr2	180848300	180849300	1.7567843492840698
chr2	180848400	180849400	1.2344275135970921
chr2	180848500	180849500	1.0183527911823025
chr2	180848600	180849600	1.4155529169746175
chr2	180848700	180849700	0.7154884409797726
chr2	180848800	180849800	0.44719348453047497
chr2	180848900	180849900	0.7825992533490839
chr2	180849000	180850000	-0.18605971294721213
chr2	180849100	180850100	0.19970928180675648
chr2	180849200	180850200	0.04826534479841559
chr2	180849300	180850300	0.06834871181358697
chr2	180849400	180850400	0.3834803031124489
chr2	180849500	180850500	0.1918577563306112
chr2	180849600	180850600	-0.6385456721784006
chr2	180849700	180850700	0.4791016148009268
chr2	180849800	180850800	0.065330318117179
chr2	180849900	180850900	-0.4535608816330982
chr2	180850000	180851000	-0.25113343434976343
chr2	180850100	180851100	-0.6853195881445857
chr2	180850200	180851200	-1.0228832077087056
chr2	180850300	180851300	-0.8126222636954651
chr2	180850400	180851400	-0.6431641843913329
chr2	180850500	180851500	-0.0963128998749114
chr2	180850600	180851600	0.21527423621186875
chr2	180850700	180851700	0.007367199760198542
chr2	180850800	180851800	0.19715994774806306
chr2	180850900	180851900	0.2730008433786225
chr2	180851000	180852000	0.21626504929847365
chr2	180851100	180852100	0.14859090095250094
chr2	180851200	180852200	0.8240348415749181
chr2	180851300	180852300	0.6951283789567823
chr2	180851400	180852400	0.8988692543267864
chr2	180851500	180852500	0.1687880151884398
chr2	180851600	180852600	0.1189675491346264
chr2	180851700	180852700	-0.2020223349924883
chr2	180851800	180852800	-0.1372392253153948
chr2	180851900	180852900	-0.2568016479898691
chr2	180852000	180853000	-0.577026558344078
chr2	180852100	180853100	-0.3658499490579577
chr2	180852200	180853200	-0.32690529136576124
chr2	180852300	180853300	-0.2559170485787266
chr2	180852400	180853400	-0.590596464393657
chr2	180852500	180853500	-0.13552621606177098
chr2	180852600	180853600	-0.03566818521493702
chr2	180852700	180853700	-0.2801503381141876
chr2	180852800	180853800	-0.3041898026819994
chr2	180852900	180853900	-0.4597508367653045
chr2	180853000	180854000	-0.43529446020551543
chr2	180853100	180854100	-0.3761068708479783
chr2	180853200	180854200	-0.6330675713234015
chr2	180853300	180854300	-1.0630236527865584
chr2	180853400	180854400	-1.2043645502576614
chr2	180853500	180854500	-1.1990757032394137
chr2	180853600	180854600	-1.3453386337611188
chr2	180855100	180856100	-1.5555108791851138
chr2	180855200	180856200	-2.0808594849340407
chr2	180855300	180856300	-2.374662095804015
chr2	180855400	180856400	-3.3345567328274823
chr2	180855500	180856500	-3.902295493774399
chr2	180855600	180856600	-4.238764013931586
chr2	180855700	180856700	-4.16035227338776
chr2	180855800	180856800	-3.832885180272832
chr2	180855900	180856900	-3.418444118277604
chr2	180856000	180857000	-3.189605036171142
chr2	180856100	180857100	-2.000769459786301
chr2	180856200	180857200	-1.1407769454937389
chr2	180856300	180857300	-0.9034391182113426
chr2	180856400	180857400	-0.3373554345316455
chr2	180856500	180857500	0.15873323686605315
chr2	180856600	180857600	0.8127224652635715
chr2	180856700	180857700	1.0328333085696253
chr2	180856800	180857800	1.1245328685060545
chr2	180856900	180857900	0.6177340839241381
chr2	180857000	180858000	0.7595607629332357
chr2	180857800	180858800	-0.7454593932023791
chr2	180857900	180858900	-0.44291243758263255
chr2	180858000	180859000	-0.4289375411181983
chr2	180858100	180859100	-0.8354716015626241
chr2	180858200	180859200	-0.4732072476266669
chr2	180858300	180859300	-1.2161094878276069
chr2	180858600	180859600	-2.42485702632047
chr2	180858700	180859700	-2.4870626616406875
chr2	180858900	180859900	-2.7462205271890374
chr2	180859000	180860000	-2.437002435790195
chr2	180859400	180860400	-1.1094917365033268
chr2	180859500	180860500	-1.2482287778694696
chr2	180859600	180860600	-0.675577097635524
chr2	180859700	180860700	0.009704561246302968
chr2	180859800	180860800	0.3870828646458725
chr2	180859900	180860900	0.3499093386144295
chr2	180860000	180861000	0.6699748459906976
chr2	180860100	180861100	0.3344866139030553
chr2	180860200	180861200	0.13968722010998488
chr2	180860300	180861300	0.104772386769105
chr2	180860400	180861400	0.2815737289493879
chr2	180860500	180861500	-0.2629750145560666
chr2	180860600	180861600	-0.4265439577917369
chr2	180860700	180861700	-0.5392234872766792
chr2	180860800	180861800	-0.5717842422996566
chr2	180860900	180861900	-0.5323629617957871
chr2	180861000	180862000	-1.0395169102499302
chr2	180861100	180862100	-0.9597821855718072
chr2	180861200	180862200	-0.7704832440607134
chr2	180861300	180862300	-1.2566885712273186
chr2	180861400	180862400	-1.8563397735674831
chr2	180861500	180862500	-0.7789785267851272
chr2	180861600	180862600	-0.4710722906912799
chr2	180861700	180862700	-0.3670844091714717
chr2	180861800	180862800	0.4578867765645657
chr2	180861900	180862900	0.5236280090598643
chr2	180862000	180863000	0.17928954559499422
chr2	180862100	180863100	0.5997311925096931
chr2	180862200	180863200	0.5810612134063274
chr2	180862300	180863300	0.6187150257878891
chr2	180862400	180863400	0.20506758986503687
chr2	180862500	180863500	0.3449538028541771
chr2	180862600	180863600	0.8679231872366229
chr2	180862700	180863700	1.2774910545602438
chr2	180862800	180863800	0.8290281469623464
chr2	180862900	180863900	0.9227682075381276
chr2	180863000	180864000	1.067400656132465
chr2	180863100	180864100	0.7173549795697327
chr2	180863200	180864200	0.9070058395567446
chr2	180863300	180864300	1.6296369090670568
chr2	180863400	180864400	1.6809226252216842
chr2	180863500	180864500	1.9173183796641813
chr2	180863600	180864600	1.2914055116101406
chr2	180863700	180864700	0.6243103389892216
chr2	180863800	180864800	0.3150404299614876
chr2	180863900	180864900	0.4071907312050844
chr2	180864000	180865000	0.9618018739981498
chr2	180864100	180865100	0.608016963721915
chr2	180864200	180865200	0.0930341315401188
chr2	180864300	180865300	-0.08260719315858346
chr2	180864400	180865400	0.3014713804396051
chr2	180864500	180865500	-0.05766555078009707
chr2	180864600	180865600	-0.5172238428804884
chr2	180864700	180865700	-0.11431814939756868
chr2	180864800	180865800	-0.2548538558116839
chr2	180864900	180865900	-0.4585424289738874
chr2	180865000	180866000	-1.004484241980952
chr2	180865100	180866100	-0.7009227232071784
chr2	180865200	180866200	-0.2698624579192765
chr2	180865300	180866300	-0.3544302453547761
chr2	180865400	180866400	-0.4387416207908811
chr2	180865500	180866500	-0.3419389778100377
chr2	180866300	180867300	-0.2988634319929975
chr2	180866400	180867400	-0.6480364013953024
chr2	180866500	180867500	-0.09254949422719146
chr2	180866600	180867600	0.14119805244511704
chr2	180866700	180867700	0.4023334635700256
chr2	180866800	180867800	0.3566100605340504
chr2	180866900	180867900	0.21784315225218548
chr2	180867000	180868000	0.29436364033025275
chr2	180867100	180868100	0.3676022153245254
chr2	180867200	180868200	0.7609546268984227
chr2	180867300	180868300	0.8846471246674579
chr2	180867400	180868400	1.1677401250027042
chr2	180867500	180868500	1.2056496212322303
chr2	180867600	180868600	1.2829678997429022
chr2	180867700	180868700	1.7077361187749551
chr2	180867800	180868800	1.7214853282232474
chr2	180869200	180870200	-1.1716630269982642
chr2	180869300	180870300	-1.2588885088586608
chr2	180869400	180870400	-1.1077181034761885
chr2	180869500	180870500	-1.5400298069196945
chr2	180869600	180870600	-1.825223374742808
chr2	180869700	180870700	-1.6904260075915123
chr2	180869800	180870800	-1.4037491467347436
chr2	180869900	180870900	-0.6825871598313719
chr2	180870000	180871000	0.5560621146410782
chr2	180870100	180871100	0.6060093237804911
chr2	180870200	180871200	0.9088923334200248
chr2	180870300	180871300	1.2555897642066756
chr2	180870400	180871400	1.5285150292987646
chr2	180870500	180871500	2.2204280905653206
chr2	180870600	180871600	2.6589750829510344
chr2	180870700	180871700	3.3342229522196933
chr2	180870800	180871800	2.749800428596956
chr2	180870900	180871900	2.2612936505142245
chr2	180871000	180872000	2.035893599466984
chr2	180871100	180872100	2.1460126335142458
chr2	180871200	180872200	2.30852681539092
chr2	180871300	180872300	2.2947970104141984
chr2	180871400	180872400	1.831686250248588
chr2	180871500	180872500	1.6607302671618949
chr2	180871600	180872600	1.6766976696003528
chr2	180871700	180872700	1.6775487092866657
chr2	180871800	180872800	2.158361092483608
chr2	180871900	180872900	2.5420846180446546
chr2	180872000	180873000	1.8761935873771374
chr2	180872100	180873100	1.6798656727713728
chr2	180872200	180873200	1.2766916332782827
chr2	180872300	180873300	1.1266076595342416
chr2	180872400	180873400	1.5743997609071236
chr2	180873600	180874600	0.7800361708035397
chr2	180873700	180874700	0.7788016465342121
chr2	180873800	180874800	0.7681043988586596
chr2	180874900	180875900	0.2160006521231496
chr2	180875000	180876000	0.47103733379286544
chr2	180875100	180876100	-0.7761552010823254
chr2	180875200	180876200	-0.41521742512513343
chr2	180875300	180876300	-0.7826120979294391
chr2	180875400	180876400	-0.9184800466890662
chr2	180875500	180876500	-0.7925037815279099
chr2	180875600	180876600	-0.6772075550639591
chr2	180875700	180876700	-0.5346742804243965
chr2	180875800	180876800	-0.6414606274415137
chr2	180875900	180876900	-0.9598574936057668
chr2	180876000	180877000	-1.4717914842164348
chr2	180876100	180877100	0.05483419485099735
chr2	180876200	180877200	-0.28887128712379284
chr2	180876300	180877300	0.3181070308170271
chr2	180876400	180877400	0.8544722503795483
chr2	180876500	180877500	0.9188035663595804
chr2	180876600	180877600	0.9762928532140732
chr2	180876700	180877700	0.5040574802722009
chr2	180876800	180877800	0.24723276217438564
chr2	180876900	180877900	0.3634164285242072
chr2	180877000	180878000	-0.05142356165486879
chr2	180877100	180878100	-0.4613814216991219
chr2	180877200	180878200	-0.4358711660459813
chr2	180877300	180878300	-0.6907071402185164
chr2	180877400	180878400	-1.0565565585754717
chr2	180877500	180878500	-1.173296308731424
chr2	180877600	180878600	-1.1697130560852342
chr2	180877700	180878700	-0.7929810187181825
chr2	180877800	180878800	0.07495116345220701
chr2	180877900	180878900	-0.3698973122094866
chr2	180878000	180879000	1.3367611666272827
chr2	180878100	180879100	1.0635779145926938
chr2	180878200	180879200	0.3890996628004079
chr2	180878300	180879300	0.4191892160442994
chr2	180878400	180879400	-0.05936250000828409
chr2	180878500	180879500	-1.1876188959841298
chr2	180878600	180879600	-0.7584894027795821
chr2	180878700	180879700	-0.3328087045559664
chr2	180878800	180879800	-0.7939708193084068
chr2	180878900	180879900	-0.6349079857005722
chr2	180879000	180880000	-1.0770924886632247
chr2	180879100	180880100	-1.0386483628144367
chr2	180879200	180880200	-0.4368389522617879
chr2	180879300	180880300	-1.007305363538014
chr2	180879400	180880400	-0.7337561479456558
chr2	180879500	180880500	0.41135112134226703
chr2	180879600	180880600	0.04039302408684065
chr2	180879700	180880700	-0.7716099234650576
chr2	180879800	180880800	-0.4614443422281808
chr2	180879900	180880900	-0.4909644472591561
chr2	180880000	180881000	-0.519801524793923
chr2	180880100	180881100	-0.6657076813458325
chr2	180880200	180881200	-0.4096977512722609
chr2	180880300	180881300	0.11864560132797244
chr2	180880400	180881400	0.3601238512646201
chr2	180880500	180881500	0.3666839470707724
chr2	180880600	180881600	0.3674479757972768
chr2	180880700	180881700	0.7811794339242767
chr2	180880800	180881800	0.5244020980855408
chr2	180880900	180881900	0.5365149375649237
chr2	180881000	180882000	0.48969512519399183
chr2	180881100	180882100	0.4797861782540113
chr2	180881200	180882200	-0.9481342409857928
chr2	180881300	180882300	-0.5497002263991843
chr2	180881400	180882400	-0.0740985233968654
chr2	180881500	180882500	-0.14951490697503228
chr2	180881600	180882600	-0.8776662011655858
chr2	180881700	180882700	-1.3301011710285793
chr2	180881800	180882800	-1.73244064388128
chr2	180881900	180882900	-1.8759784192957587
chr2	180882000	180883000	-1.2194962396294449
chr2	180882100	180883100	-1.0605382628705586
chr2	180882200	180883200	-0.2654464056233569
chr2	180882300	180883300	-0.2894348821344165
chr2	180882400	180883400	-0.8167408962367244
chr2	180882500	180883500	-0.5487949692088835
chr2	180882600	180883600	-0.19942785731299328
chr2	180882700	180883700	0.14453357000599906
chr2	180882800	180883800	0.640656099935528
chr2	180882900	180883900	0.9384359179871212
chr2	180883000	180884000	0.0838264158801336
chr2	180883100	180884100	0.1105384997839311
chr2	180884200	180885200	0.6926645024406125
chr2	180884300	180885300	1.0182933382902382
chr2	180884400	180885400	1.3381100310900091
chr2	180884500	180885500	1.2679766387361475
chr2	180884600	180885600	1.15384422983536
chr2	180884700	180885700	1.0522003823317414
chr2	180884800	180885800	0.6393665412980024
chr2	180884900	180885900	-0.2080549852689005
chr2	180885000	180886000	-0.4653007954862937
chr2	180885100	180886100	-1.3766652952626541
chr2	180885200	180886200	-1.314772361028203
chr2	180885300	180886300	-1.7662020333602897
chr2	180885400	180886400	-2.3404481234239443
chr2	180888400	180889400	-2.677762516518185
chr2	180888500	180889500	-2.659292698429017
chr2	180888600	180889600	-2.404368793795483
chr2	180888700	180889700	-1.7727257844948592
chr2	180888800	180889800	-1.3563841515183208
chr2	180888900	180889900	-1.2392903636311592
chr2	180889000	180890000	-0.8630500618723842
chr2	180889100	180890100	-0.7520565412855399
chr2	180889200	180890200	-0.5606884338491884
chr2	180889300	180890300	-0.003758049763182397
chr2	180889400	180890400	0.8101089248074695
chr2	180889500	180890500	1.4430066116254578
chr2	180889600	180890600	0.9259997184812024
chr2	180889700	180890700	0.5218643839644053
chr2	180889800	180890800	-0.7022017083741178
chr2	180889900	180890900	-0.6496805755547893
chr2	180890600	180891600	-0.7542697356459025
chr2	180890700	180891700	-0.735351934749507
chr2	180891000	180892000	1.1402104349220719
chr2	180891100	180892100	0.7398374470773502
chr2	180891200	180892200	0.3346725433801828
chr2	180891300	180892300	0.017913587838195816
chr2	180891400	180892400	0.7271849449768046
chr2	180891500	180892500	0.7243169465680811
chr2	180891600	180892600	1.1765199662263062
chr2	180891700	180892700	1.3516372994895065
chr2	180891800	180892800	1.5528402415105358
chr2	180891900	180892900	0.5793482075460751
chr2	180892000	180893000	0.46789418038100655
chr2	180892100	180893100	0.8524339334185929
chr2	180892200	180893200	1.0413063512672072
chr2	180892300	180893300	1.5501334154524558
chr2	180892400	180893400	1.1910441162299084
chr2	180892500	180893500	0.7161303058828042
chr2	180892600	180893600	0.06442476232870753
chr2	180892700	180893700	-0.09247119798759497
chr2	180892800	180893800	0.06572231054024386
chr2	180892900	180893900	0.33013405458563844
chr2	180893000	180894000	0.5362689060711157
chr2	180893100	180894100	-0.04012003358695828
chr2	180893200	180894200	-0.16406177692089802
chr2	180893300	180894300	-0.4611663848653659
chr2	180893400	180894400	-0.7571323904594988
chr2	180893500	180894500	-0.19482913015863354
chr2	180893600	180894600	-0.06081037619788019
chr2	180893700	180894700	-0.15474078831443072
chr2	180893800	180894800	-0.09254987701543092
chr2	180893900	180894900	0.2508110069140479
chr2	180894000	180895000	-0.01758059480030813
chr2	180894100	180895100	0.270393505787536
chr2	180894200	180895200	0.2845693897838301
chr2	180894300	180895300	-0.03223285775435256
chr2	180894400	180895400	0.2191558357251028
chr2	180894500	180895500	-0.14793148698905112
chr2	180894600	180895600	-0.8598028406409417
chr2	180894700	180895700	-1.1530913365405466
chr2	180894800	180895800	-0.8661479720810493
chr2	180894900	180895900	-0.6246540836430708
chr2	180895000	180896000	-0.8183606942302034
chr2	180895100	180896100	-0.4654895688363747
chr2	180895200	180896200	0.07826467287651871
chr2	180895300	180896300	0.5275811150549761
chr2	180895400	180896400	0.2833405679807817
chr2	180895500	180896500	0.2173084474477358
chr2	180895600	180896600	1.1583682527824128
chr2	180895700	180896700	1.4883771187025747
chr2	180895800	180896800	0.8554803590748147
chr2	180895900	180896900	0.5091823952301832
chr2	180896000	180897000	0.7402177156005556
chr2	180896100	180897100	0.3997027383216277
chr2	180896200	180897200	0.3483975815132885
chr2	180896300	180897300	-0.3015364784818008
chr2	180896400	180897400	-0.4240544881440461
chr2	180896500	180897500	-0.6654225308091132
chr2	180896600	180897600	-0.5919179592697256
chr2	180896700	180897700	-0.507909315109894
chr2	180896800	180897800	-0.6154610837400528
chr2	180896900	180897900	-0.7049751556952601
chr2	180897000	180898000	-0.7148370501885358
chr2	180897100	180898100	0.19396552137488565
chr2	180897200	180898200	-0.014708951631320447
chr2	180897300	180898300	0.6475060266805455
chr2	180897400	180898400	1.3597275440655217
chr2	180897500	180898500	1.916167219179339
chr2	180897600	180898600	1.962662151982536
chr2	180897700	180898700	1.7285274200018292
chr2	180897800	180898800	1.7299018710786918
chr2	180897900	180898900	1.6116182788180882
chr2	180898000	180899000	1.6579132683171864
chr2	180898100	180899100	1.3174314606595745
chr2	180898200	180899200	1.4340958718226926
chr2	180898300	180899300	1.581212490168192
chr2	180898400	180899400	1.105142887002274
chr2	180898500	180899500	1.1104006849338002
chr2	180898600	180899600	0.6303361452957065
chr2	180898700	180899700	0.37405556808789797
chr2	180898800	180899800	0.6966429486800201
chr2	180898900	180899900	1.2680773871518594
chr2	180899000	180900000	0.9922522629632841
chr2	180899100	180900100	0.34026195842792817
chr2	180900200	180901200	-0.10319728968569147
chr2	180900300	180901300	-0.3446518208827367
chr2	180900400	180901400	-0.840837185785374
chr2	180900500	180901500	-0.6358958443114155
chr2	180900600	180901600	-0.9157106731785216
chr2	180900700	180901700	-0.9457565591494154
chr2	180900800	180901800	-0.7372663106670285
chr2	180900900	180901900	-1.1301242365079769
chr2	180901000	180902000	-0.6712139553793048
chr2	180901100	180902100	-1.0636496502605166
chr2	180901200	180902200	-0.7962062094462313
chr2	180901300	180902300	-0.7056166284479046
chr2	180901400	180902400	-0.04268393511828562
chr2	180901500	180902500	-0.20243801192215133
chr2	180901600	180902600	0.05154585502964973
chr2	180901700	180902700	-0.6421038696394502
chr2	180901800	180902800	-0.6800457743212239
chr2	180901900	180902900	-1.1941152481229953
chr2	180902000	180903000	-1.242428287451944
chr2	180902100	180903100	-0.9703428622753876
chr2	180902200	180903200	-1.3689717279084488
chr2	180902300	180903300	-1.6281900260865632
chr2	180902400	180903400	-1.5690555937237505
chr2	180902500	180903500	-1.4025957479495763
chr2	180902600	180903600	-1.264891528542667
chr2	180902700	180903700	-0.5124533371674715
chr2	180902800	180903800	0.041994789449026085
chr2	180902900	180903900	1.0275633427084887
chr2	180903000	180904000	0.9152120930269008
chr2	180903100	180904100	0.7893432846584729
chr2	180903200	180904200	0.6912628822680333
chr2	180903300	180904300	0.9674071135921868
chr2	180903400	180904400	0.9465869214336952
chr2	180903500	180904500	0.4587257045182874
chr2	180903600	180904600	0.7325583447924694
chr2	180903700	180904700	0.7249052335996157
chr2	180903800	180904800	-0.4365266606357317
chr2	180903900	180904900	-0.9309323203827508
chr2	180904000	180905000	-1.1692746270314283
chr2	180904100	180905100	-0.6265872856142893
chr2	180904200	180905200	-0.01850379936031545
chr2	180904300	180905300	0.12440953112319388
chr2	180904400	180905400	0.03945743051398468
chr2	180904500	180905500	-0.05703149887040189
chr2	180904600	180905600	-0.4386974288137612
chr2	180904700	180905700	-0.7850306842928888
chr2	180904800	180905800	-0.11060755867213796
chr2	180904900	180905900	0.31721366441149285
chr2	180905000	180906000	0.576970787800204
chr2	180905100	180906100	0.49394678536483705
chr2	180905200	180906200	0.06716422826977657
chr2	180905300	180906300	-0.11791026695817372
chr2	180905400	180906400	0.009885793341579002
chr2	180905500	180906500	0.30181263224430005
chr2	180906600	180907600	0.4835515022532021
chr2	180906700	180907700	1.2234976664062984
chr2	180906800	180907800	0.8623698372948501
chr2	180906900	180907900	1.1014489136629746
chr2	180907000	180908000	1.0992201122244414
chr2	180907100	180908100	1.0351134435170284
chr2	180907200	180908200	1.1716958288064407
chr2	180907300	180908300	1.5345454351187886
chr2	180907400	180908400	1.3049432560363672
chr2	180907500	180908500	1.3385688460261471
chr2	180907600	180908600	1.2111119711666427
chr2	180907700	180908700	0.9077099556134294
chr2	180907800	180908800	1.008958542653518
chr2	180907900	180908900	0.8897699669123659
chr2	180908000	180909000	0.8560760128282892
chr2	180908100	180909100	0.4160936027877286
chr2	180908200	180909200	0.7624695894826847
chr2	180908300	180909300	-0.01922547469047927
chr2	180908400	180909400	0.431706788011444
chr2	180908500	180909500	0.2841105157982525
chr2	180908600	180909600	0.296275786767195
chr2	180908700	180909700	-0.03365531944223231
chr2	180908800	180909800	0.0815014257652947
chr2	180910500	180911500	-0.4072798006974904
chr2	180910600	180911600	-0.15809580806687198
chr2	180910700	180911700	-0.3031981761729707
chr2	180910800	180911800	-0.15078377604982154
chr2	180910900	180911900	-0.0036820405675105404
chr2	180911000	180912000	-0.3878507595736644
chr2	180911100	180912100	-0.12300667588544575
chr2	180911200	180912200	0.0512900035550454
chr2	180911300	180912300	0.8555038733825753
chr2	180911400	180912400	0.13348584118136184
chr2	180911500	180912500	0.06743843871365715
chr2	180911600	180912600	-0.4983701607979784
chr2	180911700	180912700	-1.0027811694408588
chr2	180911800	180912800	-1.2761927387190075
chr2	180911900	180912900	-2.1974645908323107
chr2	180912000	180913000	-1.8530000955023616
chr2	180912100	180913100	-1.4437085715543476
chr2	180912200	180913200	-2.3530893840365907
chr2	180912300	180913300	-1.7591373314021337
chr2	180912400	180913400	-1.2879165745471275
chr2	180912500	180913500	-1.4401560382288217
chr2	180912600	180913600	-0.9179170274094279
chr2	180912700	180913700	-0.4736076913323077
chr2	180912800	180913800	-0.1588410909588316
chr2	180912900	180913900	0.9064264127928896
chr2	180913000	180914000	0.7806499732740306
chr2	180913100	180914100	0.06390960562817281
chr2	180913200	180914200	0.8411376081962897
chr2	180913300	180914300	0.5760793082828631
chr2	180913400	180914400	-0.03370185025065249
chr2	180913500	180914500	0.5192267320342975
chr2	180913600	180914600	1.0501906779286925
chr2	180913700	180914700	1.6580617079579858
chr2	180914800	180915800	1.0690049454282502
chr2	180914900	180915900	0.8643240477244621
chr2	180915000	180916000	0.8075601734408034
chr2	180915100	180916100	1.1328541948964983
chr2	180915200	180916200	0.9521463620275008
chr2	180915300	180916300	0.5615124419746241
chr2	180915400	180916400	0.7637562992548391
chr2	180915500	180916500	0.8776158617203793
chr2	180916600	180917600	-1.272014168274938
chr2	180916700	180917700	-0.08869902955726554
chr2	180916800	180917800	0.14237793750773214
chr2	180916900	180917900	-0.26545757236583645
chr2	180917000	180918000	-0.6557384403736852
chr2	180917100	180918100	-1.0195159456888154
chr2	180917200	180918200	-1.5699478377274056
chr2	180917300	180918300	-1.255510240989406
chr2	180917600	180918600	-0.19954931131177853
chr2	180917700	180918700	0.01477137459722681
chr2	180917800	180918800	0.6889455591454083
chr2	180917900	180918900	1.0849751535469216
chr2	180918300	180919300	2.1648032297639093
chr2	180918400	180919400	1.551987993229348
chr2	180918500	180919500	2.237801335055287
chr2	180918600	180919600	1.991278763790584
chr2	180918700	180919700	1.5227878084607858
chr2	180918800	180919800	1.9722141734186247
chr2	180918900	180919900	2.3807108561421133
chr2	180919000	180920000	2.101782971280383
chr2	180919100	180920100	2.0315389894206004
chr2	180919200	180920200	2.3959875314111083
chr2	180919300	180920300	2.2758062254466687
chr2	180919400	180920400	2.501655928447529
chr2	180919500	180920500	1.8735041576760911
chr2	180919600	180920600	1.7206113555660978
chr2	180919700	180920700	2.0773817434723667
chr2	180919800	180920800	0.968821412796011
chr2	180919900	180920900	0.011853951189610041
chr2	180920000	180921000	0.08621823604987633
chr2	180920100	180921100	0.5630666247823171
chr2	180920200	180921200	0.32784909735955514
chr2	180920300	180921300	-0.7590342098232059
chr2	180921400	180922400	-0.11889069844905314
chr2	180921500	180922500	0.3207828766307304
chr2	180921600	180922600	0.6835017490052292
chr2	180921700	180922700	1.130825120178966
chr2	180921800	180922800	1.3434240322112647
chr2	180921900	180922900	1.2453948588419514
chr2	180922000	180923000	1.6499557716223385
chr2	180922100	180923100	1.9136516740303082
chr2	180922200	180923200	1.584788360836061
chr2	180922300	180923300	1.9407896130573887
chr2	180922400	180923400	2.468015561729304
chr2	180922500	180923500	1.9652505281094599
chr2	180923000	180924000	-0.5016029935646316
chr2	180923100	180924100	-0.5944816889184346
chr2	180923200	180924200	-1.303640487842977
chr2	180923300	180924300	-1.1407391375989382
chr2	180923400	180924400	-1.4418565824357346
chr2	180923500	180924500	-1.0451847511268488
chr2	180923600	180924600	-1.1067660616223818
chr2	180923700	180924700	-0.5108529989533407
chr2	180923800	180924800	-0.14310151925760722
chr2	180923900	180924900	-0.8159981702866076
chr2	180924000	180925000	-0.6160709171107387
chr2	180924100	180925100	0.0468245651091101
chr2	180924200	180925200	0.3967388583762309
chr2	180924300	180925300	0.3090432175629108
chr2	180924400	180925400	0.5907751300080071
chr2	180924500	180925500	0.3315431071659691
chr2	180924600	180925600	0.4269936442709636
chr2	180924700	180925700	-0.3386109586041651
chr2	180924800	180925800	-0.2475824843790141
chr2	180924900	180925900	-0.07843617169085056
chr2	180925000	180926000	-0.3963067296072413
chr2	180925100	180926100	-0.9685607909716024
chr2	180925200	180926200	-0.5790070755204302
chr2	180925300	180926300	-0.4901112258635139
chr2	180925400	180926400	-0.6228705184387912
chr2	180925500	180926500	-0.6093541197166881
chr2	180925600	180926600	-0.4622224446751957
chr2	180926700	180927700	0.1533664066429878
chr2	180926800	180927800	0.4475634841018893
chr2	180926900	180927900	0.9016940176933864
chr2	180927000	180928000	1.2726436262266745
chr2	180927100	180928100	1.5895037478126073
chr2	180927200	180928200	1.3201656901617362
chr2	180927300	180928300	1.4036985331480345
chr2	180927400	180928400	0.6517242922008674
chr2	180927500	180928500	0.8288139332499419
chr2	180927600	180928600	0.8852743278660891
chr2	180927700	180928700	1.2891219137051668
chr2	180927800	180928800	1.098160461117001
chr2	180927900	180928900	0.64280603329109
chr2	180928000	180929000	0.12630450378294042
chr2	180928100	180929100	-0.18452709774133425
chr2	180928200	180929200	-0.010927129486545905
chr2	180928300	180929300	-0.15151845322576935
chr2	180928400	180929400	0.10992849601492648
chr2	180928500	180929500	-0.11333944626899252
chr2	180928600	180929600	-0.07672668603204345
chr2	180928700	180929700	-0.7772981383782569
chr2	180928800	180929800	-0.3966326580241207
chr2	180928900	180929900	-0.5794614107539706
chr2	180929000	180930000	-0.6968438855195385
chr2	180929100	180930100	-0.7513053519397566
chr2	180929200	180930200	-0.8120972959172855
chr2	180929300	180930300	-0.7565209584494798
chr2	180929400	180930400	-0.02047109145893311
chr2	180929500	180930500	-0.14508386811470336
chr2	180929600	180930600	0.11494284017238915
chr2	180929700	180930700	1.0685703367591544
chr2	180929800	180930800	0.5461700732622412
chr2	180929900	180930900	1.3230221385746048
chr2	180930000	180931000	1.3493119659078503
chr2	180930100	180931100	1.1223073331595548
chr2	180930200	180931200	1.4549692509736698
chr2	180930300	180931300	1.8078832140534096
chr2	180930400	180931400	2.223025593667056
chr2	180930500	180931500	2.5843212688759247
chr2	180930600	180931600	1.8529836733684082
chr2	180930700	180931700	1.5213017489598826
chr2	180930800	180931800	1.022345778605984
chr2	180930900	180931900	0.7138469830708276
chr2	180931000	180932000	0.44100380018737284
chr2	180931100	180932100	0.07545622875372594
chr2	180931200	180932200	-0.3372818207376191
chr2	180931300	180932300	-0.8990827592482443
chr2	180931400	180932400	-1.1559520600022295
chr2	180931500	180932500	-0.8678039890345579
chr2	180931600	180932600	-0.020791858819722973
chr2	180931700	180932700	0.029915199082962318
chr2	180931800	180932800	0.4723301958853928
chr2	180931900	180932900	0.5595709085975071
chr2	180932000	180933000	0.7699516926735696
chr2	180932100	180933100	1.4964075168634183
chr2	180932200	180933200	1.3055367111484713
chr2	180932300	180933300	1.3222203974559108
chr2	180932400	180933400	0.6895303993588655
chr2	180932500	180933500	0.07501060947178836
chr2	180932600	180933600	-0.24297636925826754
chr2	180932700	180933700	0.1387143035179257
chr2	180932800	180933800	-0.10801677559804156
chr2	180932900	180933900	-0.18529761905758171
chr2	180933000	180934000	-0.03724117343434164
chr2	180933100	180934100	-0.15012652001559554
chr2	180933200	180934200	0.4179621218081835
chr2	180933300	180934300	0.5263997745724919
chr2	180933400	180934400	0.3202892751732557
chr2	180933500	180934500	0.5470010238540259
chr2	180933600	180934600	0.8280939648714182
chr2	180933700	180934700	0.5100601705189072
chr2	180933800	180934800	1.0367325902666171
chr2	180933900	180934900	0.7680091265348191
chr2	180934000	180935000	0.7004611118140439
chr2	180934100	180935100	0.4894672136470045
chr2	180934200	180935200	-0.4626198586106651
chr2	180934300	180935300	-0.6238159657132304
chr2	180934400	180935400	-0.36679655381369625
chr2	180934500	180935500	-0.8972372622412209
chr2	180934600	180935600	-0.5921425110693067
chr2	180934700	180935700	-1.1864271263264603
chr2	180934800	180935800	-1.4167832826404163
chr2	180934900	180935900	-2.033882265101456
chr2	180935000	180936000	-2.022289131050388
chr2	180935100	180936100	-2.183570171041185
chr2	180935200	180936200	-1.355852656562304
chr2	180935300	180936300	-1.7609698037481845
chr2	180935400	180936400	-1.5988548095392974
chr2	180935500	180936500	-1.7589043704902243
chr2	180935600	180936600	-2.779803410202826
chr2	180935700	180936700	-1.8095151134786207
chr2	180935800	180936800	-2.2497761248835566
chr2	180935900	180936900	-2.288524861380397
chr2	180936000	180937000	-2.422257423220797
chr2	180936100	180937100	-2.3524335849731304
chr2	180936200	180937200	-2.815067408684386
chr2	180936300	180937300	-2.2935688581649
chr2	180936400	180937400	-1.5658012021721135
chr2	180936500	180937500	-0.6222872316324657
chr2	180936600	180937600	0.21950675230379216
chr2	180936700	180937700	0.3857235323800488
chr2	180936800	180937800	0.849069534779221
chr2	180936900	180937900	1.3778470212175769
chr2	180937000	180938000	1.1776245861194385
chr2	180937100	180938100	0.8811733876984458
chr2	180937200	180938200	1.0517085818563454
chr2	180937300	180938300	1.0161913732175245
chr2	180937400	180938400	0.5375649443863489
chr2	180937500	180938500	0.06710401214709391
chr2	180937600	180938600	-0.6429881684699182
chr2	180937700	180938700	-1.4187492292275263
chr2	180937800	180938800	-1.5381962844197794
chr2	180937900	180938900	-1.5952299859596968
chr2	180938000	180939000	-0.9802106254723466
chr2	180938100	180939100	-1.1275864211783175
chr2	180938200	180939200	-0.8749587625109639
chr2	180938300	180939300	-0.8881021463909611
chr2	180938400	180939400	-0.9271626261601345
chr2	180938500	180939500	-0.3838769625636407
chr2	180938600	180939600	-0.2995848650702982
chr2	180938700	180939700	0.2068047397643496
chr2	180938800	180939800	0.38649361886534817
chr2	180938900	180939900	0.4900148050836582
chr2	180939000	180940000	0.5619418000998752
chr2	180939100	180940100	1.1542073334051433
chr2	180939200	180940200	0.7666622019026269
chr2	180939300	180940300	0.8864579764891652
chr2	180939400	180940400	0.9456228629964856
chr2	180939500	180940500	0.994324940829981
chr2	180939600	180940600	1.2898710033895024
chr2	180939700	180940700	1.2726743827003628
chr2	180939800	180940800	0.9296990714251182
chr2	180939900	180940900	0.8023580844234378
chr2	180940000	180941000	-0.20577164063405337
chr2	180940100	180941100	-0.3897947535872852
chr2	180940200	180941200	0.2959164706240561
chr2	180940300	180941300	-0.017016973809300544
chr2	180940400	180941400	-0.2986677468981643
chr2	180940500	180941500	-0.3458641944499233
chr2	180940600	180941600	-0.2278468004010317
chr2	180940700	180941700	-0.7091472022358133
chr2	180940800	180941800	-1.0879718775395308
chr2	180940900	180941900	-1.0573560633511403
chr2	180941000	180942000	-0.6216031717355736
chr2	180941100	180942100	0.1998418452009923
chr2	180941200	180942200	-0.36876726473539856
chr2	180941300	180942300	0.3579628287598579
chr2	180941400	180942400	0.4864263465672948
chr2	180941500	180942500	0.18877280787338552
chr2	180941600	180942600	-0.01760388157763471
chr2	180941700	180942700	0.07018722692398031
chr2	180941800	180942800	0.07283568346909566
chr2	180941900	180942900	-0.4313551513489366
chr2	180942000	180943000	-0.4319710240185557
chr2	180942100	180943100	-0.8230763401186951
chr2	180942200	180943200	-0.3128315170497385
chr2	180942300	180943300	-0.5711416599664791
chr2	180942400	180943400	-0.5231637851094394
chr2	180942500	180943500	-0.8809893596403764
chr2	180942600	180943600	-0.6618388707506606
chr2	180942700	180943700	-0.7861424221935
chr2	180942800	180943800	-0.013275076026428693
chr2	180942900	180943900	0.5112290895480671
chr2	180943000	180944000	0.6851651179461099
chr2	180943100	180944100	0.8360448872718473
chr2	180943200	180944200	0.3730254894024048
chr2	180943300	180944300	0.5748099118807821
chr2	180943400	180944400	0.7320174528951491
chr2	180943500	180944500	1.1955295072280212
chr2	180943600	180944600	1.0737786296127312
chr2	180943700	180944700	1.5669493407952515
chr2	180943800	180944800	1.3550139666289551
chr2	180943900	180944900	0.8109938886064316
chr2	180944000	180945000	0.26812683001419996
chr2	180944100	180945100	0.30825197467043264
chr2	180944200	180945200	0.5551983618242682
chr2	180944300	180945300	0.5386311986184598
chr2	180944400	180945400	0.021968669988501086
chr2	180944500	180945500	-0.16807394613235424
chr2	180944600	180945600	0.06903609558839617
chr2	180944700	180945700	0.0291592362448971
chr2	180944800	180945800	0.338715845817468
chr2	180944900	180945900	0.6543064381189881
chr2	180945000	180946000	0.5293961177979752
chr2	180945100	180946100	0.7096827493443185
chr2	180945200	180946200	0.2337341158970787
chr2	180945300	180946300	-0.11610114519949767
chr2	180945400	180946400	0.5946721721172664
chr2	180945500	180946500	0.2470589559534335
chr2	180945600	180946600	0.003917078052471033
chr2	180945700	180946700	0.21104502112573253
chr2	180945800	180946800	-0.7017096243212999
chr2	180945900	180946900	-0.5724245981041831
chr2	180946000	180947000	0.44291086924926154
chr2	180946100	180947100	0.3695078736404159
chr2	180946200	180947200	1.299054274678531
chr2	180946300	180947300	1.6427178976421348
chr2	180946400	180947400	2.2384781657662938
chr2	180946500	180947500	2.7012198979006703
chr2	180946600	180947600	2.907317604293458
chr2	180946700	180947700	2.459446017868164
chr2	180946800	180947800	2.766236238043499
chr2	180946900	180947900	3.4143788052667765
chr2	180947000	180948000	3.116856806465636
chr2	180947100	180948100	2.7669948925512795
chr2	180947200	180948200	2.3848746542932733
chr2	180947300	180948300	2.035850134519801
chr2	180947400	180948400	0.5825022857861676
chr2	180947500	180948500	0.7476846454560876
chr2	180947600	180948600	0.5576613415025349
chr2	180947700	180948700	0.6137363568035997
chr2	180947800	180948800	0.543593647411314
chr2	180947900	180948900	-0.3791189116434081
chr2	180948000	180949000	-0.587750166155454
chr2	180948100	180949100	-0.4305911505274905
chr2	180948200	180949200	0.1648814107455323
chr2	180948300	180949300	-0.03806491697013699
chr2	180948400	180949400	-0.047615817856315995
chr2	180948500	180949500	-0.14521996001436416
chr2	180948600	180949600	-0.4098667594878659
chr2	180948700	180949700	0.015196886236040753
chr2	180948800	180949800	0.1450470344469777
chr2	180948900	180949900	0.23139195235075835
chr2	180949000	180950000	-0.1240477613128021
chr2	180949100	180950100	0.2482499736667401
chr2	180949200	180950200	-0.37038470083875
chr2	180949300	180950300	-0.043363370261600136
chr2	180949400	180950400	0.3137132894135525
chr2	180949500	180950500	0.9617463001183344
chr2	180949600	180950600	1.6800759191874723
chr2	180949700	180950700	1.3508289934289004
chr2	180949800	180950800	1.8193521237721515
chr2	180949900	180950900	2.182863881578551
chr2	180950000	180951000	2.7368979249502186
chr2	180950100	180951100	2.071695108170552
chr2	180950200	180951200	2.180342370306915
chr2	180950300	180951300	2.1922920637130363
chr2	180950400	180951400	2.317710272453476
chr2	180950500	180951500	1.0208965961052738
chr2	180950600	180951600	0.4211197040263796
chr2	180950700	180951700	0.2250772896861347
chr2	180950800	180951800	0.1666639837623972
chr2	180950900	180951900	0.019200458631684573
chr2	180951000	180952000	-0.40604080763104655
chr2	180951100	180952100	-0.03015659609443973
chr2	180951200	180952200	-0.026574201796239247
chr2	180951300	180952300	0.22109066775410333
chr2	180951400	180952400	0.260489575915494
chr2	180951500	180952500	0.5551909046156324
chr2	180951600	180952600	0.57403169183692
chr2	180951700	180952700	0.5455778112781963
chr2	180951800	180952800	0.210137091454524
chr2	180951900	180952900	0.6420631514787428
chr2	180952000	180953000	0.8713872320514807
chr2	180952100	180953100	0.9303178866243728
chr2	180952200	180953200	1.1406431200007927
chr2	180952300	180953300	1.0471280845830453
chr2	180952400	180953400	1.3383122624182755
chr2	180952500	180953500	1.8156979734500769
chr2	180952600	180953600	2.3798180515634413
chr2	180952700	180953700	2.0278460724193184
chr2	180952800	180953800	2.3992176189304337
chr2	180952900	180953900	2.2918498070208564
chr2	180953000	180954000	2.340107741803991
chr2	180954100	180955100	0.6993000118212834
chr2	180954200	180955200	0.8559305957179945
chr2	180954300	180955300	1.1359683089823769
chr2	180954400	180955400	0.5346111517398264
chr2	180954500	180955500	-0.12683895677451584
chr2	180954600	180955600	0.003604933173939445
chr2	180954700	180955700	0.4635896838223539
chr2	180954800	180955800	0.09747003546017097
chr2	180954900	180955900	0.14462851966669907
chr2	180955000	180956000	0.4618855632632795
chr2	180955100	180956100	0.3744252642088038
chr2	180955200	180956200	0.4451231525495972
chr2	180956300	180957300	0.4043468234173536
chr2	180956400	180957400	0.5277597401081258
chr2	180956500	180957500	0.8675934113585826
chr2	180956600	180957600	1.0262770819232192
chr2	180956700	180957700	1.3908074558000874
chr2	180956800	180957800	1.353813925733918
chr2	180956900	180957900	1.7197667071900342
chr2	180957000	180958000	1.423434976038816
chr2	180957100	180958100	2.108401128451705
chr2	180957200	180958200	1.8764875458114856
chr2	180957300	180958300	2.0003921136275538
chr2	180957400	180958400	1.988552528050972
chr2	180957500	180958500	1.3629362690168392
chr2	180957600	180958600	1.7236077706070505
chr2	180957700	180958700	1.674465413633712
chr2	180957800	180958800	2.2054112266067234
chr2	180957900	180958900	2.746493861600229
chr2	180958000	180959000	3.450189267221304
chr2	180958100	180959100	2.649806701839996
chr2	180958200	180959200	3.1202288018318125
chr2	180958300	180959300	3.5766371576895226
chr2	180958400	180959400	3.9744694029148566
chr2	180958500	180959500	5.1948026199501784
chr2	180958600	180959600	4.6622286880924095
chr2	180958700	180959700	4.806395265756153
chr2	180958800	180959800	5.20125587726567
chr2	180958900	180959900	4.9126682432328606
chr2	180959000	180960000	4.701313430817397
chr2	180959100	180960100	5.646319331281544
chr2	180959200	180960200	5.379380394026744
chr2	180959300	180960300	5.580619099481293
chr2	180959400	180960400	5.248960447592844
chr2	180959500	180960500	4.639071256876696
chr2	180959600	180960600	4.775483330463311
chr2	180959700	180960700	4.624430988317019
chr2	180959800	180960800	3.879945140273845
chr2	180959900	180960900	3.7632734515735353
chr2	180960000	180961000	3.193139315655198
chr2	180960100	180961100	3.2706684298309043
chr2	180960200	180961200	2.9838968591323725
chr2	180960300	180961300	2.484458952650164
chr2	180960400	180961400	2.4130750312154685
chr2	180960500	180961500	2.5980992039539363
chr2	180960600	180961600	2.2549808278297103
chr2	180960700	180961700	1.6897907263137746
chr2	180960800	180961800	1.3350910052147922
chr2	180960900	180961900	1.8051749062991056
chr2	180961000	180962000	2.369857549931722
chr2	180961100	180962100	2.725204898996809
chr2	180961200	180962200	3.1924027026526893
chr2	180961300	180962300	3.2438956781678017
chr2	180961400	180962400	3.0969753009534857
chr2	180961500	180962500	2.9578944144469945
chr2	180961600	180962600	3.6062436863154543
chr2	180961700	180962700	4.404276552416207
chr2	180961800	180962800	4.194016781643734
chr2	180961900	180962900	3.8636363368949582
chr2	180962000	180963000	3.7494917777284544
chr2	180962100	180963100	2.7514488101370262
chr2	180962200	180963200	2.938345059596392
chr2	180962300	180963300	2.929689666408912
chr2	180962400	180963400	3.1096750066593875
chr2	180962500	180963500	3.795724222302534
chr2	180962600	180963600	3.5188994370671174
chr2	180962700	180963700	3.5093852730307478
chr2	180962800	180963800	4.070686523609335
chr2	180962900	180963900	4.185751187966872
chr2	180963000	180964000	4.123524532220783
chr2	180963100	180964100	4.556431983643804
chr2	180963200	180964200	4.553024857760644
chr2	180963300	180964300	4.7587894945327545
chr2	180964500	180965500	4.018455315600655
chr2	180964600	180965600	3.297165696661494
chr2	180964700	180965700	4.229298301552648
chr2	180964800	180965800	4.375284329610037
chr2	180964900	180965900	3.717191857434887
chr2	180965000	180966000	3.516588380918056
chr2	180965100	180966100	3.422212808575995
chr2	180965200	180966200	3.0300808329013016
chr2	180965300	180966300	2.7836008746214467
chr2	180965400	180966400	2.9848101895401937
chr2	180965500	180966500	2.9957297378688144
chr2	180965600	180966600	3.783908242394221
chr2	180965700	180966700	3.2610542133764486
chr2	180965800	180966800	3.6733115555636533
chr2	180965900	180966900	3.9054806089548015
chr2	180966000	180967000	4.121764282999124
chr2	180966100	180967100	4.213632206486461
chr2	180966200	180967200	4.299850461370813
chr2	180966300	180967300	4.176561494325023
chr2	180966400	180967400	4.762890163832617
chr2	180966500	180967500	4.3839888175285235
chr2	180966600	180967600	4.323348756649946
chr2	180966700	180967700	4.006526574210271
chr2	180966800	180967800	3.8369469193430787
chr2	180966900	180967900	3.645561115242701
chr2	180967000	180968000	3.2474189869081336
chr2	180967100	180968100	3.3878651271769744
chr2	180967200	180968200	3.5758621887091504
chr2	180967300	180968300	3.672440875816288
chr2	180967400	180968400	3.1798425803691943
chr2	180967500	180968500	3.5573150093086965
chr2	180967600	180968600	3.098619770060422
chr2	180967700	180968700	3.7944437677855753
chr2	180967800	180968800	3.7425412999244445
chr2	180967900	180968900	3.7086362740596894
chr2	180968000	180969000	4.663003306129366
chr2	180968100	180969100	4.875975079815249
chr2	180968200	180969200	5.288796671210245
chr2	180968300	180969300	5.446561144052152
chr2	180968400	180969400	5.442179567545203
chr2	180968500	180969500	5.289795960840904
chr2	180968600	180969600	5.905405463779895
chr2	180968700	180969700	5.2121838282725905
chr2	180968800	180969800	4.802837282779125
chr2	180968900	180969900	5.4633531809655
chr2	180969000	180970000	5.08057931980248
chr2	180969100	180970100	4.7780341341174655
chr2	180969200	180970200	4.362186771042033
chr2	180969300	180970300	4.328119332552212
chr2	180969400	180970400	4.195100360948779
chr2	180969500	180970500	4.224623761602413
chr2	180969600	180970600	3.9611105420990858
chr2	180969700	180970700	4.3547420079756565
chr2	180969800	180970800	4.667440422625445
chr2	180969900	180970900	4.541301973457236
chr2	180970000	180971000	4.137426591460712
chr2	180970100	180971100	4.220548804612851
chr2	180970200	180971200	4.579682500894882
chr2	180970300	180971300	4.558898308814544
chr2	180970400	180971400	5.164916090445753
chr2	180970500	180971500	5.405445240572174
chr2	180970600	180971600	5.4071866635385
chr2	180970700	180971700	5.186722367692225
chr2	180970800	180971800	5.372519300840826
chr2	180970900	180971900	4.734837341232912
chr2	180971000	180972000	4.673213995399295
chr2	180971100	180972100	4.493259189394762
chr2	180971200	180972200	4.03786813080028
chr2	180971300	180972300	4.199429117001136
chr2	180971400	180972400	3.393906254326708
chr2	180971500	180972500	3.0307299002059
chr2	180971600	180972600	2.985284293379959
chr2	180971700	180972700	2.893890246893497
chr2	180971800	180972800	3.0611205921516014
chr2	180971900	180972900	3.4289025847283834
chr2	180972000	180973000	3.3538039560219794
chr2	180972100	180973100	2.92413364581577
chr2	180972200	180973200	2.926615652839211
chr2	180972300	180973300	2.833433115633687
chr2	180972400	180973400	2.948781377944277
chr2	180972500	180973500	2.80529025654503
chr2	180972600	180973600	2.4323567210531256
chr2	180972700	180973700	2.435864389856261
chr2	180972800	180973800	2.3115381802244173
chr2	180972900	180973900	2.431094170466765
chr2	180973000	180974000	2.7441690169548187
chr2	180973100	180974100	3.7254877992033415
chr2	180973200	180974200	4.193102793943021
chr2	180973300	180974300	3.9276268902274345
chr2	180973400	180974400	4.224683273026291
chr2	180973500	180974500	4.100698789444528
chr2	180973600	180974600	4.702923788379951
chr2	180973700	180974700	4.860347590454851
chr2	180973800	180974800	4.663171888428437
chr2	180973900	180974900	4.261137581200905
chr2	180974000	180975000	4.190910729352201
chr2	180974100	180975100	3.616192150926056
chr2	180974200	180975200	3.1005615859018283
chr2	180974300	180975300	2.882625488159176
chr2	180974400	180975400	2.5684323184025675
chr2	180974500	180975500	2.5498701070711784
chr2	180974600	180975600	2.5137073134862478
chr2	180974700	180975700	2.8717808602521444
chr2	180974800	180975800	1.9688974710438587
chr2	180974900	180975900	2.5358123084603887
chr2	180975000	180976000	2.1805258759733865
chr2	180975100	180976100	2.1728187830653227
chr2	180975200	180976200	2.5520839519319822
chr2	180975300	180976300	2.5055330634556747
chr2	180975400	180976400	3.10582469851947
chr2	180975500	180976500	3.3671728973709336
chr2	180975600	180976600	2.8743114169950097
chr2	180975700	180976700	2.2765095298420586
chr2	180975800	180976800	2.818038408611576
chr2	180975900	180976900	2.3864266195654613
chr2	180976000	180977000	2.367017211706488
chr2	180976100	180977100	2.7133854176509224
chr2	180976200	180977200	3.0890610686974007
chr2	180976300	180977300	3.9048640554058944
chr2	180976400	180977400	3.7334031727337367
chr2	180976500	180977500	3.766637462548561
chr2	180976600	180977600	3.710495082901706
chr2	180976700	180977700	4.1388160213440655
chr2	180976800	180977800	4.303302141071604
chr2	180976900	180977900	4.334458151332567
chr2	180977000	180978000	4.7426482718023975
chr2	180977100	180978100	4.325934042038487
chr2	180977200	180978200	3.923264464684983
chr2	180977300	180978300	3.4675062595394586
chr2	180977400	180978400	3.550915518317883
chr2	180977500	180978500	3.2662292063366523
chr2	180977600	180978600	3.82540737206732
chr2	180977700	180978700	3.1308412006109685
chr2	180977800	180978800	3.0772670760674647
chr2	180977900	180978900	2.902045889978832
chr2	180978000	180979000	2.5331582851569845
chr2	180978100	180979100	2.540927423915052
chr2	180978200	180979200	2.708100949906733
chr2	180978300	180979300	2.291140448304192
chr2	180978400	180979400	2.377595560838118
chr2	180978500	180979500	3.0205662907732136
chr2	180978600	180979600	2.429609947788509
chr2	180978700	180979700	2.948063937348791
chr2	180978800	180979800	3.1701618666913887
chr2	180978900	180979900	3.774991856970814
chr2	180979000	180980000	4.16825895227706
chr2	180979100	180980100	4.43115449658088
chr2	180979200	180980200	5.063617888085084
chr2	180979300	180980300	5.503452010179294
chr2	180979400	180980400	5.463414484963362
chr2	180979500	180980500	5.456379138354445
chr2	180979600	180980600	5.690582177636446
chr2	180979700	180980700	5.9157969760611735
chr2	180979800	180980800	5.8659568523460734
chr2	180979900	180980900	5.560900238019909
chr2	180980000	180981000	5.475476353266872
chr2	180980100	180981100	5.183368619244273
chr2	180980200	180981200	4.09852142433874
chr2	180980300	180981300	3.6863340982482375
chr2	180980400	180981400	3.8360390974266334
chr2	180980500	180981500	4.256095834929302
chr2	180980600	180981600	4.451459341589233
chr2	180980700	180981700	4.354517996791297
chr2	180980800	180981800	4.304167469018438
chr2	180980900	180981900	4.457125362272038
chr2	180981000	180982000	3.646307682412153
chr2	180981100	180982100	3.1312381107109566
chr2	180981200	180982200	3.4419002701600703
chr2	180981300	180982300	3.926646041891151
chr2	180981400	180982400	3.2241072983186316
chr2	180981500	180982500	2.810018716508268
chr2	180981600	180982600	2.98358940414078
chr2	180981700	180982700	2.999239427442734
chr2	180981800	180982800	3.193795142637528
chr2	180981900	180982900	2.978289591591641
chr2	180982000	180983000	3.061380965083788
chr2	180982100	180983100	2.9901659919967702
chr2	180982200	180983200	2.3496266310593907
chr2	180982300	180983300	1.801680779694501
chr2	180982400	180983400	1.8925825795838631
chr2	180982500	180983500	1.8185035607382467
chr2	180982600	180983600	1.9190826949733424
chr2	180982700	180983700	1.7052145816743147
chr2	180982800	180983800	1.9148152426131468
chr2	180982900	180983900	1.9379580436115569
chr2	180983000	180984000	2.251217078399145
chr2	180983100	180984100	2.452606988991589
chr2	180983200	180984200	1.9351008288098708
chr2	180983300	180984300	1.7493562285783466
chr2	180983400	180984400	2.5338283004608337
chr2	180983500	180984500	3.127205242487533
chr2	180983600	180984600	3.2061287421590667
chr2	180983700	180984700	3.6912517986247964
chr2	180983800	180984800	3.2023496309090462
chr2	180983900	180984900	2.9722012273807894
chr2	180984000	180985000	2.342829801043122
chr2	180984100	180985100	1.6790175667869516
chr2	180984200	180985200	2.28856762599179
chr2	180984300	180985300	2.4925537928351167
chr2	180984400	180985400	2.254731979551374
chr2	180984500	180985500	1.366003510134188
chr2	180984600	180985600	0.9755938342752106
chr2	180984700	180985700	1.1692064517414114
chr2	180984800	180985800	1.4001649281641075
chr2	180984900	180985900	1.3569803895210448
chr2	180985000	180986000	1.9991064356240205
chr2	180985100	180986100	2.0664842667171297
chr2	180985200	180986200	1.7309524843137416
chr2	180985300	180986300	2.4095273454936565
chr2	180985400	180986400	1.7981687526240429
chr2	180985500	180986500	2.3602831838803797
chr2	180985600	180986600	2.2956590834624326
chr2	180985700	180986700	1.2259330729572626
chr2	180985800	180986800	1.3508682646752133
chr2	180985900	180986900	1.1741505800666665
chr2	180986000	180987000	1.3122871039599935
chr2	180986100	180987100	1.606092399076933
chr2	180986200	180987200	2.069826728215634
chr2	180986300	180987300	1.0770990289515692
chr2	180986400	180987400	1.1999577504694283
chr2	180986500	180987500	1.191056779698086
chr2	180986600	180987600	2.1946404022246875
chr2	180986700	180987700	2.37465768843117
chr2	180986800	180987800	1.9283019546639883
chr2	180986900	180987900	2.448363244417944
chr2	180987000	180988000	2.7179001036449417
chr2	180987100	180988100	3.1035474997459467
chr2	180987200	180988200	2.95953927795466
chr2	180987300	180988300	2.793914235538601
chr2	180987400	180988400	3.0238707645332497
chr2	180987500	180988500	3.0707797891599578
chr2	180987600	180988600	2.0484343249650028
chr2	180987700	180988700	2.3490701951265542
chr2	180987800	180988800	2.718974142369774
chr2	180987900	180988900	2.1678971411086416
chr2	180988000	180989000	1.6878552726816984
chr2	180988100	180989100	1.0133071937261366
chr2	180988200	180989200	1.0440250342382502
chr2	180988300	180989300	2.239148397172212
chr2	180988400	180989400	2.1874637247607764
chr2	180988500	180989500	2.5058245277184934
chr2	180988600	180989600	2.172264696843825
chr2	180988700	180989700	1.9824819184904519
chr2	180988800	180989800	1.5465499414464223
chr2	180988900	180989900	1.5098381310109439
chr2	180989000	180990000	1.3571646107537845
chr2	180989100	180990100	1.8349183987454607
chr2	180989200	180990200	1.3902225528558132
chr2	180989300	180990300	0.8027038222003614
chr2	180989400	180990400	0.6631854619438677
chr2	180989500	180990500	0.16366311113255896
chr2	180989600	180990600	0.5904410074332048
chr2	180989700	180990700	0.641473101742308
chr2	180989800	180990800	0.6536425821824975
chr2	180989900	180990900	0.8284845752222235
chr2	180990000	180991000	0.8585139816788979
chr2	180990100	180991100	0.3315041343539976
chr2	180990200	180991200	0.5147053463096507
chr2	180990300	180991300	0.37075366911504143
chr2	180990400	180991400	-0.4366910914300848
chr2	180990500	180991500	0.4930125092870253
chr2	180990600	180991600	1.4356924444049917
chr2	180990700	180991700	1.439923303929125
chr2	180990800	180991800	1.503353185527644
chr2	180990900	180991900	1.750964080962354
chr2	180991000	180992000	1.4751978328980413
chr2	180991100	180992100	1.3268579899434774
chr2	180991200	180992200	1.21276174299115
chr2	180991300	180992300	1.228325072628893
chr2	180991400	180992400	1.8981564005846248
chr2	180991500	180992500	1.6183913157343817
chr2	180991600	180992600	0.8394230693010382
chr2	180991700	180992700	0.918153357541991
chr2	180991800	180992800	0.8695213287395885
chr2	180991900	180992900	1.0373831540586635
chr2	180992000	180993000	1.6655604069261594
chr2	180992100	180993100	1.5290883807552524
chr2	180992200	180993200	1.5655879370858523
chr2	180992300	180993300	1.4673671529339292
chr2	180992400	180993400	1.1031678121988575
chr2	180992500	180993500	0.852623784833429
chr2	180992600	180993600	1.369181574624818
chr2	180992700	180993700	0.6386063945898259
chr2	180992800	180993800	0.6400915452968015
chr2	180992900	180993900	0.5153406696826979
chr2	180993000	180994000	0.8280699635123554
chr2	180993100	180994100	1.2493124385316268
chr2	180993200	180994200	0.8837119365004188
chr2	180993300	180994300	0.28750625712724354
chr2	180993400	180994400	0.965798952206164
chr2	180993500	180994500	1.1870137786592898
chr2	180993600	180994600	0.4489877427461385
chr2	180993700	180994700	1.441740782522012
chr2	180993800	180994800	1.0574278097360057
chr2	180993900	180994900	0.9783791163809888
chr2	180994000	180995000	0.38987126427522817
chr2	180994100	180995100	0.7898761543364045
chr2	180994200	180995200	1.6804606440682015
chr2	180994300	180995300	2.430162341308476
chr2	180994400	180995400	2.572654988026127
chr2	180994500	180995500	2.365673346090168
chr2	180994600	180995600	3.0296863602187307
chr2	180994700	180995700	2.7726050371601323
chr2	180994800	180995800	3.793002005382573
chr2	180994900	180995900	3.691527673410208
chr2	180995000	180996000	3.698569283521158
chr2	180995100	180996100	3.101111744336404
chr2	180995200	180996200	2.141294038445537
chr2	180995300	180996300	2.2114456244161365
chr2	180995400	180996400	2.081866724629837
chr2	180995500	180996500	2.327317856854143
chr2	180995600	180996600	2.309855063304159
chr2	180995700	180996700	1.7961175584467235
chr2	180995800	180996800	0.8642985186616708
chr2	180995900	180996900	0.7075396874748073
chr2	180996000	180997000	0.8545597328552405
chr2	180996100	180997100	0.9599603372050918
chr2	180996200	180997200	1.4312331459916705
chr2	180996300	180997300	0.6290345369597109
chr2	180996400	180997400	0.1935190938802552
chr2	180996500	180997500	0.0884783316471167
chr2	180996600	180997600	0.2832150380387644
chr2	180996700	180997700	0.3178116862183096
chr2	180996800	180997800	1.128844656026981
chr2	180996900	180997900	0.8002162674507262
chr2	180997000	180998000	0.8664020911339063
chr2	180997100	180998100	0.7961815732849583
chr2	180997200	180998200	0.7872137478314071
chr2	180997300	180998300	1.4547327234964371
chr2	180997400	180998400	1.9256376781870728
chr2	180997500	180998500	2.375039756558966
chr2	180997600	180998600	2.248683159735258
chr2	180997700	180998700	3.0419905736637567
chr2	180997800	180998800	2.8823630520970243
chr2	180997900	180998900	2.8429044024456185
chr2	180998000	180999000	2.921229869448767
chr2	180998100	180999100	2.9158828312522185
chr2	180998200	180999200	3.00036701523597
chr2	180998300	180999300	2.7790578535094
chr2	180998400	180999400	2.13960484146108
chr2	180998500	180999500	2.1000686161534445
chr2	180998600	180999600	2.2446182742596728
chr2	180998700	180999700	2.078411577145096
chr2	180998800	180999800	1.808819160040616
chr2	180998900	180999900	2.662079698736686
chr2	180999000	181000000	2.331435176143476
chr2	180999100	181000100	2.358283989753513
chr2	180999200	181000200	1.951396934944704
chr2	180999300	181000300	2.148432229344933
chr2	180999400	181000400	2.5439737181712827
chr2	180999500	181000500	1.9523149148583017
chr2	180999600	181000600	1.6213322182993697
chr2	180999700	181000700	1.4683256380555032
chr2	180999800	181000800	1.7573102330894026
chr2	180999900	181000900	1.2363393399026257
chr2	181000000	181001000	1.0030301791035698
chr2	181000100	181001100	0.8800953785330017
chr2	181000200	181001200	1.2177727134367342
chr2	181000300	181001300	1.2125880143805383
chr2	181000400	181001400	1.219562800351394
chr2	181000500	181001500	0.35630129365686264
chr2	181000600	181001600	0.2805955507743674
chr2	181000700	181001700	0.8942528181864507
chr2	181000800	181001800	1.4372411864391854
chr2	181000900	181001900	1.6164474113911251
chr2	181001000	181002000	2.256296632245975
chr2	181001100	181002100	2.0762221052366128
chr2	181001200	181002200	2.4790449562129964
chr2	181001300	181002300	2.380220081957764
chr2	181001400	181002400	2.2534516988401334
chr2	181001500	181002500	2.9356575201242263
chr2	181001600	181002600	3.1607964729940803
chr2	181001700	181002700	2.6374035174369217
chr2	181001800	181002800	1.976721357200608
chr2	181004200	181005200	1.3585678932704883
chr2	181004300	181005300	1.6677770333557107
chr2	181004400	181005400	1.75337126216793
chr2	181004500	181005500	1.5173363000636828
chr2	181004600	181005600	1.1809792891876405
chr2	181004700	181005700	1.0741683310696253
chr2	181004800	181005800	1.5609275900663615
chr2	181004900	181005900	2.238895056185137
chr2	181005000	181006000	2.598817316558088
chr2	181005100	181006100	2.8216408873525904
chr2	181005200	181006200	3.067783698120934
chr2	181005300	181006300	2.9417646979313643
chr2	181005400	181006400	2.7600867457109928
chr2	181005500	181006500	2.7570205699556602
chr2	181005600	181006600	2.4332907574628178
chr2	181005700	181006700	1.873418688023836
chr2	181005800	181006800	1.883584184034912
chr2	181005900	181006900	1.2206752591436851
chr2	181006000	181007000	0.6973141241326324
chr2	181006100	181007100	0.7516163518709891
chr2	181006200	181007200	0.7160023874436401
chr2	181006300	181007300	0.2555862642744709
chr2	181006400	181007400	1.2177509084622358
chr2	181006500	181007500	1.3918782348377818
chr2	181006600	181007600	1.9391160365314868
chr2	181006700	181007700	2.9435670919826187
chr2	181006800	181007800	2.26587664477263
chr2	181006900	181007900	2.980778030754671
chr2	181007000	181008000	3.3700511962724593
chr2	181007100	181008100	3.5062127848032847
chr2	181007200	181008200	3.7052277048729274
chr2	181007300	181008300	4.278916830294064
chr2	181007400	181008400	3.5350089911153417
chr2	181007500	181008500	2.924881151153615
chr2	181007600	181008600	2.5077610228588156
chr2	181007700	181008700	2.630475506550872
chr2	181007800	181008800	3.1566331166898807
chr2	181007900	181008900	2.9476320442664323
chr2	181009000	181010000	2.8195270413231044
chr2	181009100	181010100	3.604751849387124
chr2	181009200	181010200	3.5286284363602154
chr2	181009300	181010300	3.9050991736817022
chr2	181009400	181010400	3.1801750648991933
chr2	181009500	181010500	2.8998526329339382
chr2	181009600	181010600	2.3318174694887075
chr2	181009700	181010700	2.1849850343396056
chr2	181009800	181010800	2.1654410467367358
chr2	181009900	181010900	2.7402362878177207
chr2	181010000	181011000	3.179653369238389
chr2	181010100	181011100	2.3580028343023938
chr2	181010200	181011200	2.63334183688136
chr2	181010300	181011300	2.2306378968927203
chr2	181010400	181011400	2.77362691408982
chr2	181010500	181011500	2.916405176226824
chr2	181010600	181011600	2.9353408999591863
chr2	181010700	181011700	2.7218077116474126
chr2	181010800	181011800	2.1223549466205114
chr2	181010900	181011900	1.4523847982474698
chr2	181011000	181012000	1.0110175178552279
chr2	181011100	181012100	1.1466172749964283
chr2	181011200	181012200	0.8439836997816693
chr2	181011300	181012300	0.6960287736805377
chr2	181011400	181012400	0.3565783727128183
chr2	181011500	181012500	0.7530058886407422
chr2	181011600	181012600	1.3107425095627872
chr2	181011700	181012700	0.6700438451888806
chr2	181011800	181012800	0.8089153462671553
chr2	181011900	181012900	1.024219696833123
chr2	181012000	181013000	1.466653285340277
chr2	181012100	181013100	1.5155012180022736
chr2	181012200	181013200	1.5170738139449262
chr2	181012300	181013300	1.7065345846368691
chr2	181012400	181013400	2.43651603306919
chr2	181012500	181013500	2.02491796911828
chr2	181012600	181013600	2.2548327076042587
chr2	181012700	181013700	2.7249245260250774
chr2	181012800	181013800	3.250676401689528
chr2	181012900	181013900	3.762510576406069
chr2	181013000	181014000	3.4872000286994007
chr2	181013100	181014100	4.024867218415477
chr2	181013200	181014200	4.0664973725960945
chr2	181013300	181014300	4.137213044914181
chr2	181013400	181014400	3.5296508835116818
chr2	181013500	181014500	3.6585409042323183
chr2	181013600	181014600	3.18882386563571
chr2	181013700	181014700	3.54704464593032
chr2	181013800	181014800	2.8453556571798537
chr2	181013900	181014900	2.340488097351256
chr2	181014000	181015000	2.689472883129156
chr2	181014100	181015100	2.3146757735154257
chr2	181014200	181015200	2.260945974348731
chr2	181014300	181015300	2.5326169656000483
chr2	181014400	181015400	1.7835108055987707
chr2	181014500	181015500	1.5093494476522509
chr2	181014600	181015600	1.2407863766183134
chr2	181014700	181015700	0.8357510171229119
chr2	181014800	181015800	1.2974138574163627
chr2	181014900	181015900	1.1904589540163701
chr2	181015000	181016000	0.7804254447368646
chr2	181015100	181016100	0.5509721695048969
chr2	181015200	181016200	0.5442236769836608
chr2	181015300	181016300	0.3657477770152967
chr2	181015400	181016400	0.7942278260744847
chr2	181015500	181016500	1.19162880469031
chr2	181015600	181016600	0.938708586990886
chr2	181015700	181016700	0.7627063699639689
chr2	181015800	181016800	1.2141782536281842
chr2	181015900	181016900	1.4728369959769698
chr2	181016000	181017000	1.228712441691276
chr2	181016100	181017100	1.5651412235908315
chr2	181016200	181017200	1.9010769355124304
chr2	181016300	181017300	1.8551968229948512
chr2	181016400	181017400	2.05123204424018
chr2	181016500	181017500	1.745650946063226
chr2	181016600	181017600	2.1097549286627832
chr2	181016700	181017700	2.463660390758581
chr2	181016800	181017800	1.8508853157898584
chr2	181016900	181017900	1.5564114116609342
chr2	181018700	181019700	1.2722062069577904
chr2	181018800	181019800	1.5218882870861794
chr2	181018900	181019900	1.2440858294460428
chr2	181019000	181020000	1.5189362418412875
chr2	181019100	181020100	1.3580199039073024
chr2	181019200	181020200	1.4816793441201022
chr2	181019300	181020300	1.4617355584261034
chr2	181019400	181020400	1.7374964827671853
chr2	181019500	181020500	2.057852990592504
chr2	181019600	181020600	2.0353877018549342
chr2	181019700	181020700	1.8873787683003869
chr2	181019800	181020800	1.7234580999377098
chr2	181019900	181020900	2.3931360270953626
chr2	181020000	181021000	2.1365237706224476
chr2	181020100	181021100	1.1810451915302609
chr2	181020200	181021200	0.39653084920749776
chr2	181020300	181021300	0.14958727106822112
chr2	181020400	181021400	-0.04129818095340946
chr2	181021800	181022800	-1.0989739193348034
chr2	181021900	181022900	-1.3217604796116968
chr2	181022000	181023000	-0.6117231682269993
chr2	181022100	181023100	-0.6297655824085518
chr2	181022200	181023200	-0.929898478078561
chr2	181022300	181023300	-0.3596935874835074
chr2	181022400	181023400	-0.6197357206952465
chr2	181022500	181023500	-0.606038829474299
chr2	181022600	181023600	-0.6710141904332497
chr2	181022700	181023700	-0.7114870055099322
chr2	181022800	181023800	0.19990933995962487
chr2	181022900	181023900	0.500850752977135
chr2	181023000	181024000	0.37386896727282104
chr2	181023100	181024100	0.5341363831790721
chr2	181023200	181024200	0.9147160066745866
chr2	181023300	181024300	0.19601151310894308
chr2	181023400	181024400	0.4707397617112422
chr2	181023500	181024500	1.093493361727329
chr2	181023600	181024600	1.1776627008204277
chr2	181023700	181024700	1.4808976734324246
chr2	181023800	181024800	1.3068360744203376
chr2	181023900	181024900	1.4315871809685712
chr2	181024000	181025000	0.5683503022298224
chr2	181024100	181025100	0.7766799580495137
chr2	181024200	181025200	0.513512026535679
chr2	181024300	181025300	0.3252297832676469
chr2	181024400	181025400	-0.024716230784874227
chr2	181024500	181025500	-0.5344796620106168
chr2	181024600	181025600	-1.0951029713304452
chr2	181024700	181025700	-1.2974569630078892
chr2	181024800	181025800	-1.3839260318980686
chr2	181024900	181025900	-1.3734120840747253
chr2	181025000	181026000	0.09813046690885752
chr2	181025100	181026100	-0.3644740781714254
chr2	181025200	181026200	-0.17978572213054742
chr2	181025300	181026300	-0.037179925513916544
chr2	181025400	181026400	-0.09952026461053497
chr2	181025500	181026500	0.4504767684496278
chr2	181025600	181026600	0.7387799067652009
chr2	181025700	181026700	1.2695980808198633
chr2	181025800	181026800	1.1855637374660533
chr2	181025900	181026900	1.1604258685342883
chr2	181026000	181027000	0.2902557179753012
chr2	181026100	181027100	0.5192682940393074
chr2	181026200	181027200	0.5051211229019962
chr2	181026300	181027300	1.4578351559116702
chr2	181026400	181027400	1.4143217576431404
chr2	181026500	181027500	0.9386084208487568
chr2	181026600	181027600	1.3707855954781052
chr2	181026700	181027700	1.3543863449416893
chr2	181026800	181027800	1.020559076243258
chr2	181026900	181027900	0.900084460616132
chr2	181027000	181028000	0.8077696432053666
chr2	181027100	181028100	0.5754173061434738
chr2	181027200	181028200	0.7704667683398301
chr2	181027300	181028300	0.4650080361263738
chr2	181027400	181028400	0.5641744991055693
chr2	181027500	181028500	0.7610660094494739
chr2	181027600	181028600	0.2127274369789066
chr2	181027700	181028700	-0.3069206644459916
chr2	181027800	181028800	-0.1260785943580786
chr2	181027900	181028900	-0.17493491428077185
chr2	181028000	181029000	0.2721747787653693
chr2	181028100	181029100	0.5390756662520593
chr2	181028200	181029200	0.1379964306935888
chr2	181028300	181029300	-0.2127911377554189
chr2	181028400	181029400	0.24684862351137346
chr2	181028500	181029500	0.5415396173243698
chr2	181028600	181029600	0.34781274600035145
chr2	181029800	181030800	0.33661544771313484
chr2	181029900	181030900	-0.6742746771947269
chr2	181030000	181031000	-1.6072272138814756
chr2	181030100	181031100	-1.2111227605488046
chr2	181030200	181031200	-1.1047065528333275
chr2	181030300	181031300	-0.4771308219880456
chr2	181030400	181031400	-1.3145034832120164
chr2	181030500	181031500	-1.334020900316082
chr2	181030600	181031600	-1.1634566767726504
chr2	181030700	181031700	-0.8275767789568053
chr2	181030800	181031800	-0.8558901318099954
chr2	181030900	181031900	-0.3036819903978761
chr2	181031000	181032000	0.5761473149014676
chr2	181031100	181032100	-0.12811730000847474
chr2	181031200	181032200	-0.0831870667155328
chr2	181031300	181032300	-0.3620714466089827
chr2	181031400	181032400	0.1058220107589336
chr2	181031500	181032500	0.06880628578002942
chr2	181031600	181032600	0.3161898941161877
chr2	181031700	181032700	0.12997651753013342
chr2	181031800	181032800	0.3244889419868909
chr2	181031900	181032900	0.1926273974738356
chr2	181032000	181033000	0.10050502412580173
chr2	181032100	181033100	0.42157309470724896
chr2	181032200	181033200	0.6489122824895007
chr2	181032300	181033300	0.2955649238497356
chr2	181032400	181033400	-0.22424843986049506
chr2	181032500	181033500	-0.7864905672602704
chr2	181032600	181033600	-1.91693043266676
chr2	181032700	181033700	-2.5287352380974344
chr2	181032800	181033800	-3.5642668004635714
chr2	181032900	181033900	-3.3539878552019977
chr2	181033000	181034000	-3.5924858418081054
chr2	181033100	181034100	-3.8390605465895207
chr2	181033200	181034200	-4.858623250555564
chr2	181033300	181034300	-5.285410908938212
chr2	181033400	181034400	-5.6661120132419445
chr2	181033500	181034500	-5.879234074019612
chr2	181033600	181034600	-5.627838834633503
chr2	181033700	181034700	-5.266391648327174
chr2	181033800	181034800	-4.591273466825559
chr2	181033900	181034900	-4.964615619221847
chr2	181034000	181035000	-5.222370376172722
chr2	181034100	181035100	-5.2827162133620265
chr2	181034200	181035200	-4.985318702036271
chr2	181035300	181036300	0.5361880772258657
chr2	181035400	181036400	1.2203357586821193
chr2	181035500	181036500	0.7601159448955404
chr2	181035600	181036600	1.1968123662111727
chr2	181035700	181036700	1.135322895065809
chr2	181035800	181036800	1.3612250291711274
chr2	181035900	181036900	1.5449401513622492
chr2	181036000	181037000	2.1891925132374457
chr2	181036100	181037100	1.9636318367341083
chr2	181036200	181037200	2.2108873164106795
chr2	181036300	181037300	2.0518154595449487
chr2	181036400	181037400	1.9364220412526751
chr2	181036500	181037500	2.628685384134604
chr2	181036600	181037600	2.736660149646528
chr2	181036700	181037700	3.0098446729039394
chr2	181036800	181037800	3.0220309387883453
chr2	181036900	181037900	3.134197727334036
chr2	181037000	181038000	2.8921009614173876
chr2	181037100	181038100	2.817212231592772
chr2	181037200	181038200	2.5173242736715293
chr2	181037300	181038300	2.6931714028879
chr2	181037400	181038400	2.0698634202715143
chr2	181037500	181038500	1.6514905540101772
chr2	181037600	181038600	1.1762264597870864
chr2	181037700	181038700	0.9268601844785967
chr2	181037800	181038800	0.2948555281408521
chr2	181037900	181038900	0.4674910452043784
chr2	181038000	181039000	0.26366986619315924
chr2	181038100	181039100	0.14564193304203704
chr2	181039200	181040200	1.4414047916107076
chr2	181039300	181040300	1.8755908077846088
chr2	181039400	181040400	1.7793663394236316
chr2	181039500	181040500	1.726646834806838
chr2	181039600	181040600	1.7400017293240242
chr2	181039700	181040700	1.4617295444295166
chr2	181039800	181040800	1.6126320866251609
chr2	181039900	181040900	1.0941490808444516
chr2	181040000	181041000	0.5270844144141624
chr2	181040100	181041100	0.3193939924644075
chr2	181040200	181041200	0.7064058851874652
chr2	181041300	181042300	1.6873990160979786
chr2	181041400	181042400	1.9357814419578208
chr2	181041500	181042500	1.5163801478181609
chr2	181041600	181042600	1.1006795032152048
chr2	181041700	181042700	0.984095977939485
chr2	181041800	181042800	0.9029507269801881
chr2	181041900	181042900	1.428538112563869
chr2	181042000	181043000	1.8234773311096828
chr2	181042100	181043100	1.8437597468895304
chr2	181042200	181043200	2.304848796330631
chr2	181042300	181043300	2.155300779754438
chr2	181042400	181043400	2.32310569905758
chr2	181042500	181043500	2.177777759490181
chr2	181042600	181043600	2.4440964443040896
chr2	181042700	181043700	2.7090262054652983
chr2	181042800	181043800	2.061719900479257
chr2	181042900	181043900	1.7854379127081412
chr2	181043000	181044000	1.2883875740996933
chr2	181043100	181044100	1.5595786773103573
chr2	181043200	181044200	1.1779405393810254
chr2	181043300	181044300	1.8418034393018223
chr2	181043400	181044400	1.521715998372493
chr2	181043500	181044500	1.7814707886746517
chr2	181043600	181044600	1.9043866507965863
chr2	181043700	181044700	1.5850820779111483
chr2	181043800	181044800	2.188635849485129
chr2	181043900	181044900	2.5799252708691243
chr2	181044000	181045000	2.898817128044778
chr2	181044100	181045100	2.7296009397013963
chr2	181044200	181045200	2.940127126807868
chr2	181044300	181045300	2.6314133518661755
chr2	181044400	181045400	2.8939140512664783
chr2	181044500	181045500	2.9817787414636987
chr2	181044600	181045600	2.7167384990689065
chr2	181044700	181045700	2.4884692016408274
chr2	181044800	181045800	1.8749399523125867
chr2	181044900	181045900	1.069269964650298
chr2	181045000	181046000	1.1993424190874218
chr2	181045100	181046100	1.352419776957828
chr2	181045200	181046200	1.1598410173440739
chr2	181045300	181046300	1.1014309500291828
chr2	181045400	181046400	0.8937034024127336
chr2	181045500	181046500	0.5280170489799864
chr2	181045600	181046600	0.8792403743908057
chr2	181045700	181046700	1.4867495338684025
chr2	181045800	181046800	2.2317141137557925
chr2	181045900	181046900	2.6609825290084697
chr2	181046000	181047000	2.1088182155871036
chr2	181046100	181047100	2.2533121939499408
chr2	181046200	181047200	1.95335490471263
chr2	181046300	181047300	1.8068705227981048
chr2	181046400	181047400	2.08568328864683
chr2	181046500	181047500	2.194693896296513
chr2	181046600	181047600	1.5258950489240175
chr2	181046700	181047700	1.87405795527582
chr2	181046800	181047800	1.6558979755631882
chr2	181046900	181047900	1.4337249148416036
chr2	181047000	181048000	1.7658130474096074
chr2	181047100	181048100	1.3370959536990326
chr2	181047200	181048200	1.6075390063607031
chr2	181047300	181048300	1.6263714008470749
chr2	181047400	181048400	1.1663917174209797
chr2	181047500	181048500	1.3484650037963923
chr2	181047600	181048600	2.634674232014346
chr2	181047700	181048700	2.267878207934087
chr2	181047800	181048800	1.8341309357718445
chr2	181047900	181048900	2.1053714228466345
chr2	181048000	181049000	1.834525060872942
chr2	181048100	181049100	2.3974814661790247
chr2	181048200	181049200	2.8013578873020486
chr2	181048300	181049300	3.3677083942860984
chr2	181048400	181049400	3.2031878620471974
chr2	181048500	181049500	2.7380343595616194
chr2	181048600	181049600	2.2457252365665297
chr2	181048700	181049700	2.001313850747427
chr2	181048800	181049800	2.4469371767002985
chr2	181048900	181049900	2.0531801971757253
chr2	181049000	181050000	2.1699081522327712
chr2	181049100	181050100	1.549323813057058
chr2	181049200	181050200	1.0342889851489914
chr2	181049300	181050300	-0.08637847850691473
chr2	181049400	181050400	0.03641930427938976
chr2	181049500	181050500	0.5210318557239146
chr2	181049600	181050600	1.012830008812248
chr2	181049700	181050700	1.181335397522627
chr2	181049800	181050800	1.1805125929150049
chr2	181049900	181050900	1.6261482065027446
chr2	181050000	181051000	2.0076815704351314
chr2	181050100	181051100	2.0214286381044726
chr2	181050200	181051200	1.7997492634484364
chr2	181050300	181051300	2.1352144150315566
chr2	181050400	181051400	1.7330924813520194
chr2	181050500	181051500	2.0873408717644533
chr2	181050600	181051600	1.5670452514463529
chr2	181050700	181051700	1.5749086105582404
chr2	181050800	181051800	1.4151379891444784
chr2	181050900	181051900	1.398392039376527
chr2	181051000	181052000	1.0317507490671511
chr2	181051100	181052100	1.8404919353667792
chr2	181051200	181052200	2.425305884836572
chr2	181051300	181052300	2.7355581098410338
chr2	181051400	181052400	3.3662210225822258
chr2	181051500	181052500	3.1419240778925115
chr2	181051600	181052600	3.0143502250551064
chr2	181051700	181052700	3.0359411380348487
chr2	181051800	181052800	3.0302861033918087
chr2	181051900	181052900	2.980935750304316
chr2	181052000	181053000	2.986142557211678
chr2	181052100	181053100	2.177974423720553
chr2	181052200	181053200	1.9339975822881208
chr2	181052300	181053300	2.1442105681373382
chr2	181052400	181053400	2.432134232931032
chr2	181052500	181053500	2.315962289452333
chr2	181052600	181053600	2.104303705848284
chr2	181052700	181053700	2.330214800270831
chr2	181052800	181053800	2.7250038501567446
chr2	181052900	181053900	2.9438419408773817
chr2	181053000	181054000	3.1457939227331075
chr2	181053100	181054100	3.5976536208272787
chr2	181053200	181054200	3.574642667374345
chr2	181053300	181054300	3.5098987261296117
chr2	181053400	181054400	2.261333854528731
chr2	181053500	181054500	2.707574780003677
chr2	181053600	181054600	3.2155858333223977
chr2	181053700	181054700	2.684603544155084
chr2	181053800	181054800	2.8618020943442435
chr2	181053900	181054900	2.0155128646625746
chr2	181054000	181055000	2.088623490361817
chr2	181054100	181055100	2.229780896798278
chr2	181054200	181055200	2.170010402577337
chr2	181054300	181055300	1.9969664968324816
chr2	181054400	181055400	2.8405610762236204
chr2	181054500	181055500	2.4708903585202457
chr2	181054600	181055600	2.173356099328009
chr2	181054700	181055700	2.0623287612760373
chr2	181054800	181055800	1.453137513418805
chr2	181054900	181055900	2.0517136700554652
chr2	181055000	181056000	1.6846294772131785
chr2	181055100	181056100	1.4365732894434102
chr2	181055200	181056200	1.84209476083783
chr2	181055300	181056300	1.8695457154220425
chr2	181055400	181056400	2.166312937084545
chr2	181055500	181056500	2.364524798611184
chr2	181055600	181056600	2.434432051518417
chr2	181055700	181056700	2.5046077754909515
chr2	181055800	181056800	2.9701516170288103
chr2	181055900	181056900	2.6630339548591357
chr2	181056000	181057000	2.5908597627957604
chr2	181056100	181057100	2.857904019876373
chr2	181056200	181057200	2.9071248867917663
chr2	181056300	181057300	3.044746471009605
chr2	181056400	181057400	2.743168057900608
chr2	181056500	181057500	2.318743421741915
chr2	181056600	181057600	2.0588223568784105
chr2	181056700	181057700	2.472347803577333
chr2	181056800	181057800	3.2386987041654125
chr2	181056900	181057900	3.2906053729294458
chr2	181057000	181058000	3.6748495659646654
chr2	181057100	181058100	2.69316455393754
chr2	181057200	181058200	2.905708607315871
chr2	181057300	181058300	2.5311966968337662
chr2	181057400	181058400	2.814065742877733
chr2	181057500	181058500	3.1909784165616117
chr2	181057600	181058600	3.634914319026891
chr2	181057700	181058700	2.6736509084069704
chr2	181057800	181058800	1.5257725113505587
chr2	181057900	181058900	1.6364778509481053
chr2	181058000	181059000	1.5547024699365832
chr2	181058100	181059100	1.844313374246492
chr2	181058200	181059200	1.6438758424171862
chr2	181058300	181059300	2.3338460911282977
chr2	181058400	181059400	1.8787158902207608
chr2	181058500	181059500	1.6283673646403698
chr2	181058600	181059600	0.7968314285543892
chr2	181058700	181059700	1.2453822927748843
chr2	181058800	181059800	0.9877825125916004
chr2	181058900	181059900	1.2852024069111714
chr2	181059000	181060000	0.7122187999385411
chr2	181059100	181060100	0.3151331117759302
chr2	181059200	181060200	0.16610499456314767
chr2	181059300	181060300	-0.2588391681789862
chr2	181059400	181060400	-0.2030203179912572
chr2	181059500	181060500	0.06879048707730108
chr2	181059600	181060600	0.9806934615416903
chr2	181059700	181060700	1.6697300988858306
chr2	181059800	181060800	2.4808594461225053
chr2	181061300	181062300	0.6361918889640871
chr2	181061400	181062400	0.034662087408642864
chr2	181061500	181062500	-0.7570326659427556
chr2	181061600	181062600	-0.4533424338032605
chr2	181061700	181062700	-0.8846501043947929
chr2	181061800	181062800	-0.3105843735882163
chr2	181061900	181062900	0.4084390982201768
chr2	181062000	181063000	0.769317523606855
chr2	181062100	181063100	1.0476875038751192
chr2	181062200	181063200	2.214610709625619
chr2	181062300	181063300	2.7770782561792693
chr2	181062400	181063400	4.056970602721673
chr2	181062500	181063500	4.3064050573461286
chr2	181062600	181063600	4.833043358597251
chr2	181062700	181063700	4.702790947275834
chr2	181062800	181063800	4.423493447864189
chr2	181062900	181063900	4.05384232756896
chr2	181063000	181064000	4.074879062409613
chr2	181063100	181064100	3.518704860219206
chr2	181063200	181064200	2.8885094551507584
chr2	181063300	181064300	2.9610195283791465
chr2	181063400	181064400	2.203118319081501
chr2	181063500	181064500	2.0944154617130595
chr2	181063600	181064600	1.8624197728198555
chr2	181063700	181064700	2.5756653348292056
chr2	181063800	181064800	2.3444999477256423
chr2	181063900	181064900	2.217088333023028
chr2	181064000	181065000	1.628688813612344
chr2	181064100	181065100	2.095908583398915
chr2	181064200	181065200	2.5789626728403654
chr2	181064300	181065300	2.2510556387899636
chr2	181064400	181065400	2.3250124822079434
chr2	181064500	181065500	2.132155292809874
chr2	181064600	181065600	1.9122151000051943
chr2	181064700	181065700	2.2395372176641573
chr2	181064800	181065800	2.483328228055788
chr2	181064900	181065900	2.162286560174316
chr2	181065000	181066000	2.072753347939753
chr2	181065100	181066100	1.4038015150729537
chr2	181065200	181066200	0.7887826528684679
chr2	181065300	181066300	0.4996250390018886
chr2	181065400	181066400	0.6629972598939087
chr2	181065500	181066500	1.2215673600780734
chr2	181065600	181066600	1.3986861329920115
chr2	181065700	181066700	0.6417887041487179
chr2	181065800	181066800	0.510311097360198
chr2	181065900	181066900	0.9736468041223172
chr2	181066000	181067000	1.2577045380529586
chr2	181066100	181067100	1.0341741730960774
chr2	181066200	181067200	1.6278303254648194
chr2	181066300	181067300	1.9809480162219084
chr2	181066400	181067400	1.581435750928002
chr2	181066500	181067500	1.237593879236556
chr2	181066600	181067600	0.258199781945781
chr2	181066700	181067700	0.3586998546224437
chr2	181066800	181067800	0.9419712441264336
chr2	181066900	181067900	0.8760301190454346
chr2	181067000	181068000	1.1493336020044596
chr2	181067100	181068100	2.0384913946959062
chr2	181067200	181068200	1.49639292401142
chr2	181067300	181068300	1.2536674688677134
chr2	181067400	181068400	1.6133632061742935
chr2	181067500	181068500	2.1102380505768608
chr2	181067600	181068600	3.0984463126973694
chr2	181067700	181068700	3.0668861194541184
chr2	181067800	181068800	2.5824340754502986
chr2	181067900	181068900	2.1891434027616867
chr2	181068000	181069000	2.027690721152825
chr2	181068100	181069100	1.5310881748170466
chr2	181068200	181069200	1.6736521838300242
chr2	181068300	181069300	2.000997702749649
chr2	181068400	181069400	2.2687756329912863
chr2	181068500	181069500	1.7516421031169866
chr2	181068600	181069600	1.8554586598542488
chr2	181068700	181069700	2.14657756321769
chr2	181068800	181069800	2.67109408664406
chr2	181068900	181069900	2.9193056346943282
chr2	181069000	181070000	2.1923368064293323
chr2	181069100	181070100	2.9160665565063115
chr2	181069200	181070200	2.9281714658461677
chr2	181069300	181070300	2.696739444898097
chr2	181069400	181070400	2.6816620369404665
chr2	181069500	181070500	2.866199791797917
chr2	181069600	181070600	2.295723830955829
chr2	181069700	181070700	2.6380475583044314
chr2	181069800	181070800	2.323657423602659
chr2	181069900	181070900	2.4039162925085464
chr2	181070000	181071000	2.7071813967019285
chr2	181070100	181071100	2.4566415187935084
chr2	181070200	181071200	2.510831125794163
chr2	181070300	181071300	2.831912073416518
chr2	181070400	181071400	2.4935894653825827
chr2	181070500	181071500	2.66749976485021
chr2	181070600	181071600	3.2212877230651613
chr2	181070700	181071700	2.9464537905064137
chr2	181070800	181071800	3.3720342830720647
chr2	181070900	181071900	3.225190560211043
chr2	181071000	181072000	3.42579137219416
chr2	181071100	181072100	2.63614728972002
chr2	181071200	181072200	2.4194110486668454
chr2	181071300	181072300	2.1357582284204737
chr2	181071400	181072400	2.203650733135204
chr2	181071500	181072500	2.155965687245892
chr2	181071600	181072600	1.6648241772835155
chr2	181071700	181072700	1.9651054906818897
chr2	181071800	181072800	1.293072569761186
chr2	181071900	181072900	1.6527908639233937
chr2	181072000	181073000	2.123315012214008
chr2	181072100	181073100	3.175952291925667
chr2	181073200	181074200	2.528422850770169
chr2	181073300	181074300	2.893005315059775
chr2	181073400	181074400	2.9005584039769023
chr2	181073500	181074500	2.7876560510175383
chr2	181073600	181074600	2.6818338353610733
chr2	181073700	181074700	2.296401189381437
chr2	181073800	181074800	2.2786252792238244
chr2	181073900	181074900	2.391856689744696
chr2	181074000	181075000	2.4394815620513204
chr2	181074100	181075100	1.64108805117723
chr2	181074200	181075200	1.6252864025284564
chr2	181074300	181075300	1.5152864991833668
chr2	181074400	181075400	1.5651328923028758
chr2	181074500	181075500	2.209892886112458
chr2	181074600	181075600	2.4119616002564097
chr2	181074700	181075700	2.765138516053825
chr2	181074800	181075800	2.9457826374820595
chr2	181074900	181075900	2.6556879283785264
chr2	181075000	181076000	2.295021867688487
chr2	181075100	181076100	2.1904283204535817
chr2	181075200	181076200	2.705017837876861
chr2	181076200	181077200	1.7493616858368608
chr2	181076300	181077300	1.7432788504868144
chr2	181076400	181077400	1.4800247504289514
chr2	181076500	181077500	0.7451305397936422
chr2	181076600	181077600	0.8014919118809751
chr2	181076700	181077700	0.984894405409866
chr2	181076800	181077800	1.3773554308027334
chr2	181076900	181077900	2.110889415096563
chr2	181077000	181078000	1.7341360256753662
chr2	181077100	181078100	2.061857991758329
chr2	181077200	181078200	2.1334150503290963
chr2	181077300	181078300	2.7979335136848507
chr2	181077400	181078400	2.7480045324662057
chr2	181077500	181078500	2.7749318069706725
chr2	181077600	181078600	2.8188889748024484
chr2	181077700	181078700	3.1237379049065686
chr2	181077800	181078800	3.321706881903112
chr2	181077900	181078900	3.153282683201197
chr2	181078000	181079000	3.344002771451595
chr2	181078100	181079100	3.3803703266242016
chr2	181078200	181079200	2.8122128170955967
chr2	181078300	181079300	2.5750246795703813
chr2	181078400	181079400	2.7143346454256605
chr2	181078500	181079500	3.3184661258817707
chr2	181078600	181079600	3.715094931536589
chr2	181078700	181079700	3.4893839065594743
chr2	181078800	181079800	2.9249718464264127
chr2	181078900	181079900	3.0460992948780827
chr2	181079000	181080000	2.7111017907711035
chr2	181079100	181080100	2.62389103407752
chr2	181079200	181080200	2.837213200390828
chr2	181079300	181080300	2.373003875639561
chr2	181079400	181080400	2.177554563476176
chr2	181079500	181080500	2.0767415033716268
chr2	181079600	181080600	1.610568990115259
chr2	181080300	181081300	2.105619013367635
chr2	181080400	181081400	2.2420737266680857
chr2	181080500	181081500	2.2631792756307894
chr2	181080600	181081600	2.119358722875245
chr2	181080700	181081700	2.067253046331456
chr2	181080800	181081800	1.9495858678456297
chr2	181080900	181081900	1.9200982093880217
chr2	181081000	181082000	2.283811803046213
chr2	181082000	181083000	2.4687512312597217
chr2	181082100	181083100	3.1547991633240517
chr2	181082200	181083200	3.3156762645120392
chr2	181082300	181083300	3.487483557394457
chr2	181082400	181083400	3.1586724455810185
chr2	181082500	181083500	3.3987470275848555
chr2	181082600	181083600	3.2216049851871653
chr2	181082700	181083700	3.4150988588518127
chr2	181082800	181083800	3.690455338353584
chr2	181082900	181083900	3.885678995063199
chr2	181083000	181084000	3.1783318799140288
chr2	181083100	181084100	2.445206855241359
chr2	181083200	181084200	2.434864938591576
chr2	181083300	181084300	2.3790564335664133
chr2	181083400	181084400	2.9823288699469237
chr2	181083500	181084500	3.0430700902184378
chr2	181083600	181084600	3.677705261984983
chr2	181083700	181084700	3.8412942596849127
chr2	181083800	181084800	3.869995040183648
chr2	181083900	181084900	3.3594941571613206
chr2	181084000	181085000	3.7470112581760517
chr2	181084100	181085100	4.138775271973058
chr2	181084200	181085200	4.058310333222368
chr2	181084300	181085300	4.256114170800372
chr2	181084400	181085400	4.100451459221892
chr2	181084500	181085500	3.7396365917651235
chr2	181084600	181085600	3.2161974051160485
chr2	181084700	181085700	2.8238504412722145
chr2	181084800	181085800	3.2330394044843347
chr2	181084900	181085900	3.235063833293787
chr2	181085000	181086000	3.0581130031724513
chr2	181085100	181086100	3.295902954727272
chr2	181085200	181086200	3.4287808474816246
chr2	181085300	181086300	3.6734520023499786
chr2	181085400	181086400	2.882769481874975
chr2	181085500	181086500	3.033926978600352
chr2	181085600	181086600	3.318294320279653
chr2	181085700	181086700	3.413523995822293
chr2	181085800	181086800	2.8466575811717165
chr2	181085900	181086900	3.065663735399794
chr2	181086000	181087000	2.970073238185398
chr2	181086100	181087100	2.3351208812788005
chr2	181087200	181088200	2.563919182741845
chr2	181087300	181088300	2.183909095120005
chr2	181087400	181088400	2.368421709648316
chr2	181087500	181088500	2.2046049452388066
chr2	181087600	181088600	2.022973587737521
chr2	181087700	181088700	2.6076453817640064
chr2	181087800	181088800	2.8014756001710888
chr2	181087900	181088900	2.595023331925536
chr2	181088000	181089000	2.718691599118355
chr2	181088100	181089100	2.626610858857597
chr2	181088600	181089600	2.923187714247192
chr2	181088700	181089700	3.655164884358332
chr2	181088800	181089800	3.789883562767149
chr2	181088900	181089900	3.942061279612448
chr2	181089000	181090000	4.522213155598197
chr2	181089100	181090100	4.177839895249483
chr2	181089200	181090200	4.707736141208152
chr2	181089300	181090300	4.845120256759715
chr2	181089400	181090400	5.039110766519967
chr2	181089500	181090500	4.292527595650089
chr2	181089600	181090600	4.0764830201258215
chr2	181089700	181090700	3.426009985889661
chr2	181089800	181090800	3.0849795110980387
chr2	181089900	181090900	3.5297158638590496
chr2	181090000	181091000	2.8375252948956646
chr2	181090100	181091100	3.1853435133414263
chr2	181090200	181091200	2.83147313781093
chr2	181090300	181091300	3.1518242366060685
chr2	181090400	181091400	2.9760057911788294
chr2	181090500	181091500	3.0496891865135054
chr2	181093000	181094000	3.9641730182089803
chr2	181093100	181094100	4.4564913774637605
chr2	181093400	181094400	3.701790676914696
chr2	181093500	181094500	3.496513191465927
chr2	181093600	181094600	3.5723456648581937
chr2	181094200	181095200	1.1214688117567833
chr2	181094300	181095300	1.5329880010520158
chr2	181094400	181095400	1.6355183871203705
chr2	181094500	181095500	1.9783649924472329
chr2	181094600	181095600	2.137056329547411
chr2	181094700	181095700	2.3554253949331674
chr2	181094800	181095800	2.325416713487622
chr2	181094900	181095900	2.6487826779083834
chr2	181095000	181096000	2.5562301485514056
chr2	181095100	181096100	1.9773673672534364
chr2	181095200	181096200	2.5479684765210258
chr2	181095300	181096300	2.750426156588148
chr2	181095400	181096400	2.8956784543413248
chr2	181096400	181097400	4.268709386093302
chr2	181096500	181097500	4.6051070424256295
chr2	181096600	181097600	4.7405790039465305
chr2	181096700	181097700	4.6008805053586315
chr2	181096800	181097800	4.435201221341352
chr2	181096900	181097900	4.065742078210684
chr2	181097000	181098000	3.598699808929801
chr2	181097100	181098100	3.9224145808786863
chr2	181097200	181098200	3.928102783703262
chr2	181097300	181098300	3.9067979219597593
chr2	181097400	181098400	3.68105307181704
chr2	181099100	181100100	2.592896148703666
chr2	181099200	181100200	2.8789449192549585
chr2	181099300	181100300	2.3880849225284404
chr2	181099400	181100400	2.3144928574552197
chr2	181099500	181100500	2.8267874700441347
chr2	181099600	181100600	3.3027334463545013
chr2	181099700	181100700	2.8977803610376096
chr2	181099800	181100800	3.1264983007858875
chr2	181099900	181100900	3.143840233830089
chr2	181100000	181101000	2.92866615451076
chr2	181100100	181101100	2.9622105735963795
chr2	181100200	181101200	2.4750505037274446
chr2	181100300	181101300	2.547150025591419
chr2	181100400	181101400	2.3658911751377207
chr2	181100500	181101500	2.3324052899724563
chr2	181100600	181101600	2.141079931242209
chr2	181100700	181101700	2.396656017158437
chr2	181100800	181101800	2.540788970865988
chr2	181100900	181101900	2.8036804998057057
chr2	181101000	181102000	2.836834515224294
chr2	181101100	181102100	2.9953322795108868
chr2	181101200	181102200	2.3312033374326004
chr2	181101300	181102300	2.3967173351717137
chr2	181101400	181102400	2.9173560205920537
chr2	181101500	181102500	2.7237741896182848
chr2	181101600	181102600	2.977994194468637
chr2	181101700	181102700	3.114561045501637
chr2	181101800	181102800	2.7368182889566843
chr2	181101900	181102900	2.636201962760308
chr2	181102000	181103000	3.595760859051602
chr2	181102100	181103100	3.644517424840597
chr2	181102200	181103200	4.4711650949442
chr2	181102300	181103300	4.257120904324234
chr2	181102400	181103400	4.810325117233339
chr2	181102500	181103500	5.1354124838943225
chr2	181102600	181103600	5.1119389680475225
chr2	181102700	181103700	5.156860376430144
chr2	181102800	181103800	5.505669582384888
chr2	181102900	181103900	5.944670089026622
chr2	181103000	181104000	5.467374949505646
chr2	181103100	181104100	5.087335654558968
chr2	181103200	181104200	5.001103398410584
chr2	181103300	181104300	5.059804787143484
chr2	181103400	181104400	3.9685165591263023
chr2	181103500	181104500	4.1320338717074385
chr2	181103600	181104600	3.9517945939050887
chr2	181103700	181104700	3.8648068034560863
chr2	181103800	181104800	3.8430019080295073
chr2	181103900	181104900	3.656479234270215
chr2	181104000	181105000	3.5511341834744328
chr2	181104100	181105100	4.225557192218928
chr2	181104200	181105200	4.108643545516238
chr2	181104300	181105300	4.34171319342452
chr2	181104400	181105400	4.305364984429028
chr2	181104500	181105500	3.9541850626123294
chr2	181104600	181105600	4.053331433328438
chr2	181104700	181105700	3.9181069448158086
chr2	181104800	181105800	3.8677114081739647
chr2	181104900	181105900	3.5109422914709287
chr2	181105000	181106000	3.7418393198194972
chr2	181105100	181106100	3.8253930300145575
chr2	181105200	181106200	3.97329995195423
chr2	181105300	181106300	3.407947941260229
chr2	181105400	181106400	3.9406027092450113
chr2	181105500	181106500	4.066856335036946
chr2	181105600	181106600	3.5355801766645585
chr2	181105700	181106700	3.6721702510877288
chr2	181105800	181106800	4.255795642956275
chr2	181105900	181106900	4.543596125055544
chr2	181106000	181107000	4.775383707186758
chr2	181106100	181107100	4.390809776000268
chr2	181106200	181107200	4.131307114799341
chr2	181106300	181107300	4.5271570956023774
chr2	181106400	181107400	4.176156387482704
chr2	181106500	181107500	4.413393509089222
chr2	181106600	181107600	4.68527369095456
chr2	181106700	181107700	4.631524115328872
chr2	181106800	181107800	4.052192165425452
chr2	181106900	181107900	4.2880922344070695
chr2	181107000	181108000	3.8544873823456207
chr2	181107100	181108100	4.342838100273706
chr2	181107200	181108200	4.359744272330547
chr2	181107300	181108300	4.064349084992812
chr2	181107400	181108400	4.149406289628897
chr2	181107500	181108500	3.7224730782805966
chr2	181107600	181108600	3.5571436240243752
chr2	181107700	181108700	3.8074588048619327
chr2	181107800	181108800	3.84168899927532
chr2	181107900	181108900	3.2976959819767164
chr2	181108000	181109000	3.3204984598449916
chr2	181108100	181109100	3.2630381326879085
chr2	181108200	181109200	3.3492810101788466
chr2	181108300	181109300	3.580438362406442
chr2	181108400	181109400	3.1583152768931795
chr2	181108500	181109500	3.1092564653197288
chr2	181108600	181109600	3.7815203011547296
chr2	181108700	181109700	3.370577265446403
chr2	181108800	181109800	3.221763024341135
chr2	181108900	181109900	3.2743803445155035
chr2	181109000	181110000	3.771076036851352
chr2	181109100	181110100	3.3352391424325383
chr2	181109200	181110200	3.3818074866874395
chr2	181109300	181110300	3.2272372920283794
chr2	181109400	181110400	3.7112108025622255
chr2	181109500	181110500	3.4395207315425056
chr2	181109600	181110600	2.709734350691899
chr2	181109700	181110700	2.527875153041581
chr2	181109800	181110800	2.4203437814319466
chr2	181109900	181110900	2.232245326743957
chr2	181110000	181111000	1.4267787896644757
chr2	181110100	181111100	1.7564163531928418
chr2	181110200	181111200	1.8024488568474648
chr2	181110300	181111300	1.888259304931912
chr2	181110400	181111400	2.1564108115121767
chr2	181110500	181111500	2.8171955268184643
chr2	181110600	181111600	2.887139100985932
chr2	181110700	181111700	3.1569447734786737
chr2	181110800	181111800	2.8570419012772184
chr2	181110900	181111900	3.052250167321831
chr2	181111000	181112000	3.293041997917706
chr2	181111100	181112100	3.052598399135828
chr2	181111200	181112200	2.9362444910419683
chr2	181111300	181112300	2.816262443755837
chr2	181111400	181112400	2.377176225827003
chr2	181111500	181112500	1.7388956347365174
chr2	181111600	181112600	1.3936027282721282
chr2	181111700	181112700	1.7407703768487544
chr2	181111800	181112800	2.336243904303532
chr2	181111900	181112900	2.5031339650248494
chr2	181112000	181113000	2.485633668357845
chr2	181112300	181113300	3.1318948567007037
chr2	181112400	181113400	2.8966185413920162
chr2	181112700	181113700	3.23201840940883
chr2	181114000	181115000	3.6853300245587755
chr2	181114100	181115100	3.75238827013659
chr2	181114200	181115200	3.5351935530791523
chr2	181114300	181115300	3.400926933025552
chr2	181114400	181115400	3.665485385621466
chr2	181114500	181115500	3.1591234274843405
chr2	181114600	181115600	3.6837810213928464
chr2	181114700	181115700	3.853027639604879
chr2	181114800	181115800	3.631370063855375
chr2	181114900	181115900	3.863721877961903
chr2	181115000	181116000	3.427364682279416
chr2	181115100	181116100	2.9473799201625743
chr2	181115200	181116200	2.749953801531149
chr2	181115300	181116300	2.3189853920806938
chr2	181115400	181116400	1.9014094047885348
chr2	181115500	181116500	2.7192415816449302
chr2	181115600	181116600	2.6495242272053243
chr2	181115700	181116700	2.279595009256252
chr2	181115800	181116800	1.7232101585997657
chr2	181115900	181116900	1.9594483907522835
chr2	181116000	181117000	1.9625887751863904
chr2	181116100	181117100	2.262213337490829
chr2	181116200	181117200	2.776611056613836
chr2	181116300	181117300	3.1686390336737977
chr2	181116400	181117400	3.1569996850280044
chr2	181116500	181117500	3.112606833455859
chr2	181116600	181117600	3.2640308973580776
chr2	181116700	181117700	3.2585043558017697
chr2	181116800	181117800	3.533898110278032
chr2	181116900	181117900	2.9999558362512238
chr2	181117000	181118000	2.778869429558768
chr2	181117100	181118100	2.833459605942932
chr2	181117200	181118200	2.6307242599301603
chr2	181117300	181118300	2.576922239726525
chr2	181117400	181118400	2.4933647762043645
chr2	181117500	181118500	2.3898189780395707
chr2	181117600	181118600	1.6103226729033118
chr2	181117700	181118700	1.9563448666901888
chr2	181117800	181118800	2.282215160671536
chr2	181117900	181118900	2.481358328203569
chr2	181118000	181119000	2.7922184487385238
chr2	181118100	181119100	3.0377486749469718
chr2	181118200	181119200	2.7885336712454585
chr2	181118300	181119300	2.6617364875856464
chr2	181118400	181119400	2.8865941197129334
chr2	181118500	181119500	2.6731111912991365
chr2	181118600	181119600	3.0974536645565087
chr2	181118700	181119700	3.209273070016898
chr2	181118800	181119800	3.277804242536661
chr2	181118900	181119900	2.8809392449917404
chr2	181119000	181120000	2.4775127020446757
chr2	181119100	181120100	2.273063022589032
chr2	181119200	181120200	2.287055518858102
chr2	181119300	181120300	2.2621839162726767
chr2	181119400	181120400	2.4680770212251737
chr2	181119500	181120500	2.771880370615776
chr2	181119600	181120600	2.249173759442881
chr2	181119700	181120700	1.5936538177439985
chr2	181119800	181120800	1.3963968357340657
chr2	181119900	181120900	2.0152809618964
chr2	181120000	181121000	2.534678386398305
chr2	181120100	181121100	2.716281920994221
chr2	181120200	181121200	2.9179742116468863
chr2	181120300	181121300	2.8491508143766118
chr2	181120400	181121400	2.5391199534404683
chr2	181120500	181121500	1.9322410538676045
chr2	181120600	181121600	2.2782400945900183
chr2	181120700	181121700	3.152056903260458
chr2	181120800	181121800	3.4203217376874537
chr2	181120900	181121900	2.6876523630753133
chr2	181121000	181122000	2.241352255213208
chr2	181121100	181122100	2.0425179266308717
chr2	181121200	181122200	1.7227639300853577
chr2	181121300	181122300	1.2869300754358743
chr2	181121400	181122400	1.6437272175445559
chr2	181121500	181122500	2.230661742944735
chr2	181121600	181122600	2.9273082524951946
chr2	181121700	181122700	2.6324913221372417
chr2	181121800	181122800	2.7551027745391314
chr2	181121900	181122900	3.18911256006134
chr2	181122000	181123000	3.246531477617204
chr2	181122100	181123100	3.2133259027021013
chr2	181122200	181123200	3.5391091600191777
chr2	181122300	181123300	4.215543144396527
chr2	181123600	181124600	1.3976051511939602
chr2	181123700	181124700	1.8947930728808215
chr2	181123800	181124800	2.0346854012672257
chr2	181123900	181124900	1.5158032533382175
chr2	181124000	181125000	1.4679174960021688
chr2	181124100	181125100	1.6063653943269296
chr2	181124200	181125200	1.919621167603294
chr2	181124300	181125300	2.4724128416391906
chr2	181124400	181125400	3.02744862421148
chr2	181124500	181125500	2.9110173913019013
chr2	181124600	181125600	2.9289530656695955
chr2	181124700	181125700	3.158758071036456
chr2	181124800	181125800	3.579307940459046
chr2	181124900	181125900	4.342976113863082
chr2	181125000	181126000	4.37562492059569
chr2	181125100	181126100	4.557886834636261
chr2	181125200	181126200	4.465148545467728
chr2	181125300	181126300	4.602308386688449
chr2	181125400	181126400	4.146627139949221
chr2	181125500	181126500	4.112125691711984
chr2	181125600	181126600	4.158636716094011
chr2	181125700	181126700	3.788699235604967
chr2	181125800	181126800	3.175302745293384
chr2	181125900	181126900	3.3895390414591717
chr2	181126000	181127000	3.5486106988889174
chr2	181126100	181127100	3.5180294654836697
chr2	181126200	181127200	3.5667661649897644
chr2	181126300	181127300	3.2278468979978983
chr2	181126400	181127400	3.3161263491113844
chr2	181126500	181127500	3.2051717844586136
chr2	181126600	181127600	3.177567301812268
chr2	181126700	181127700	3.2642989163572707
chr2	181126800	181127800	3.740923301488404
chr2	181126900	181127900	3.2885869574286324
chr2	181127000	181128000	3.328576031514282
chr2	181127100	181128100	3.014725896955172
chr2	181127200	181128200	2.5451028968606155
chr2	181127300	181128300	2.3544149628175948
chr2	181127400	181128400	2.6825062187947077
chr2	181127500	181128500	3.1473567627379704
chr2	181127600	181128600	3.1282200896556667
chr2	181127700	181128700	2.6649156315198046
chr2	181127800	181128800	2.060831468495433
chr2	181127900	181128900	2.3513337954184355
chr2	181128000	181129000	2.5201389510260768
chr2	181129100	181130100	2.890309413791706
chr2	181129200	181130200	2.959206461603725
chr2	181129300	181130300	2.8031410719902587
chr2	181129400	181130400	2.876695255529956
chr2	181129500	181130500	2.841677629267692
chr2	181129600	181130600	3.2297741062126653
chr2	181129700	181130700	3.4399565354159027
chr2	181129800	181130800	2.964495950349784
chr2	181129900	181130900	1.9308324988188752
chr2	181130000	181131000	1.4958943690786495
chr2	181130100	181131100	1.0750137931366341
chr2	181130200	181131200	0.7375885268157745
chr2	181130300	181131300	0.6222818796589125
chr2	181130400	181131400	0.40222572601254186
chr2	181130500	181131500	0.3642660005836944
chr2	181130600	181131600	0.2020389591555856
chr2	181130700	181131700	-0.1042190470590492
chr2	181130800	181131800	0.7397525049794438
chr2	181130900	181131900	1.1171887506130378
chr2	181131000	181132000	1.1490946348162043
chr2	181131100	181132100	1.569829269797319
chr2	181131200	181132200	2.590255317128325
chr2	181131300	181132300	2.7484496023772778
chr2	181132400	181133400	3.1220954377383023
chr2	181132500	181133500	3.676242659751016
chr2	181132600	181133600	3.9238881666568353
chr2	181132700	181133700	3.4278339212905453
chr2	181132800	181133800	3.6149237724909615
chr2	181132900	181133900	3.26927722037024
chr2	181133000	181134000	3.2906192441745015
chr2	181133100	181134100	2.8527978853007787
chr2	181133200	181134200	3.0856985525353378
chr2	181133300	181134300	3.010219184275294
chr2	181133400	181134400	3.4289861347364567
chr2	181135000	181136000	2.431844858791356
chr2	181135100	181136100	2.4093927747117907
chr2	181135200	181136200	2.708654389258004
chr2	181135300	181136300	2.151707457041515
chr2	181135400	181136400	2.265602393734455
chr2	181135500	181136500	2.7613637846799177
chr2	181135600	181136600	3.0572849269313944
chr2	181135700	181136700	3.0542525963849085
chr2	181135800	181136800	3.4569676325745786
chr2	181135900	181136900	3.609409783978753
chr2	181136000	181137000	4.275574013005226
chr2	181136100	181137100	3.667834211185825
chr2	181136200	181137200	3.597084426304012
chr2	181136300	181137300	4.277666979763393
chr2	181136400	181137400	4.090646092879152
chr2	181136500	181137500	4.117189946433968
chr2	181136600	181137600	3.5483557484079555
chr2	181136700	181137700	3.3004787565178324
chr2	181136800	181137800	2.807747795002536
chr2	181136900	181137900	2.806589501332781
chr2	181137000	181138000	2.5334995620891103
chr2	181137100	181138100	2.9272020102614484
chr2	181137200	181138200	3.261203867955045
chr2	181137300	181138300	3.4332468831302085
chr2	181137400	181138400	3.880368780857203
chr2	181137500	181138500	3.708557848835844
chr2	181137600	181138600	3.840931185283504
chr2	181137700	181138700	4.241743142520169
chr2	181137800	181138800	3.815643357295099
chr2	181137900	181138900	3.7886138721291
chr2	181138000	181139000	2.9584563110902473
chr2	181138100	181139100	2.8421919407719787
chr2	181138200	181139200	2.610435268974962
chr2	181138300	181139300	2.7742434201499053
chr2	181138400	181139400	2.9419871100694084
chr2	181138500	181139500	2.9801967189988887
chr2	181138600	181139600	3.3363803900758104
chr2	181138700	181139700	3.3706687333356435
chr2	181138800	181139800	4.5828673861855185
chr2	181138900	181139900	4.380015733505512
chr2	181139000	181140000	5.554160728545811
chr2	181139100	181140100	5.609067369540846
chr2	181139200	181140200	5.6522306716211785
chr2	181139300	181140300	5.4078993558990405
chr2	181139400	181140400	4.564390964271805
chr2	181139500	181140500	4.774358003788671
chr2	181139600	181140600	4.916365200537143
chr2	181139700	181140700	4.999311137019282
chr2	181139800	181140800	4.778149477546839
chr2	181139900	181140900	4.231380184120339
chr2	181140000	181141000	3.4519082346358974
chr2	181140100	181141100	3.2380707492911727
chr2	181140200	181141200	2.9080707649393824
chr2	181140300	181141300	3.1602209017833256
chr2	181140400	181141400	3.6994356489950406
chr2	181140500	181141500	3.4773508775469786
chr2	181140600	181141600	3.021129344722308
chr2	181140700	181141700	3.1398343160324518
chr2	181140800	181141800	2.2867884686356
chr2	181140900	181141900	2.5479545248252453
chr2	181141000	181142000	2.6369781788272766
chr2	181141100	181142100	2.702686769606591
chr2	181141200	181142200	2.8417524614523915
chr2	181141300	181142300	2.104438827154721
chr2	181141400	181142400	1.5717599728420837
chr2	181141500	181142500	1.3773532808969056
chr2	181141600	181142600	1.2248005172378391
chr2	181141700	181142700	0.7972283643806028
chr2	181141800	181142800	1.0908046181491136
chr2	181141900	181142900	1.3747848331559505
chr2	181142000	181143000	1.5363696831072762
chr2	181142100	181143100	1.4255515755072017
chr2	181142200	181143200	1.2211760459660768
chr2	181142300	181143300	1.0782790118911436
chr2	181142400	181143400	1.0903186768101905
chr2	181142500	181143500	1.071979100065584
chr2	181142600	181143600	1.0630071059887822
chr2	181142700	181143700	0.677375061984919
chr2	181142800	181143800	1.15433594472372
chr2	181142900	181143900	1.2198612893668843
chr2	181143000	181144000	1.5150300309166067
chr2	181143100	181144100	0.8492253046179725
chr2	181143200	181144200	0.8243066914569811
chr2	181143300	181144300	1.5496892767252697
chr2	181143400	181144400	1.8580105260238104
chr2	181143500	181144500	2.1030726337836843
chr2	181143600	181144600	1.8857894435454856
chr2	181143700	181144700	1.9412947256262425
chr2	181143800	181144800	1.1293875291975228
chr2	181143900	181144900	1.3518328345790855
chr2	181144000	181145000	0.6080183687383875
chr2	181144100	181145100	1.2037270565695488
chr2	181144200	181145200	0.7485916546173704
chr2	181144300	181145300	-0.8691416335805324
chr2	181144400	181145400	-1.9826168822509016
chr2	181144500	181145500	-1.6449753031524057
chr2	181144600	181145600	-2.003903486563232
chr2	181144700	181145700	-2.1138152788799456
chr2	181144800	181145800	-0.9823053496728626
chr2	181144900	181145900	-0.959118922887516
chr2	181145000	181146000	-0.47196683620820906
chr2	181145100	181146100	-0.5185485997180065
chr2	181145200	181146200	-0.018990438052004604
chr2	181146300	181147300	3.100461398645164
chr2	181146400	181147400	2.8695817545246967
chr2	181146500	181147500	3.0752426952176006
chr2	181146600	181147600	3.2623838217628216
chr2	181146700	181147700	3.7703577262822687
chr2	181146800	181147800	3.0995486108494115
chr2	181146900	181147900	2.6741454629457664
chr2	181147000	181148000	2.8066675689198877
chr2	181147100	181148100	2.720377347013503
chr2	181147200	181148200	2.772459037492069
chr2	181147300	181148300	2.4567368566500307
chr2	181147400	181148400	2.8943801790641754
chr2	181147500	181148500	2.2955130183596935
chr2	181147600	181148600	1.9072984395920347
chr2	181147700	181148700	1.46118466639526
chr2	181147800	181148800	2.287298110813806
chr2	181147900	181148900	3.2660111417055604
chr2	181148000	181149000	3.8582645536945894
chr2	181148100	181149100	3.833869851095978
chr2	181148200	181149200	3.6356205335769856
chr2	181148300	181149300	4.121543126810876
chr2	181148400	181149400	3.807659916461873
chr2	181148500	181149500	4.036012797865592
chr2	181148600	181149600	4.403089073962564
chr2	181148700	181149700	4.432149542125853
chr2	181148800	181149800	3.858450484965576
chr2	181148900	181149900	3.5589687373688723
chr2	181149000	181150000	2.4506281620107107
chr2	181149100	181150100	2.2418030956784882
chr2	181149200	181150200	2.0745849211462453
chr2	181149300	181150300	1.225870427668749
chr2	181149400	181150400	1.312137507721962
chr2	181149500	181150500	2.4697123179460063
chr2	181149600	181150600	2.318979938970162
chr2	181149700	181150700	2.8511351148618185
chr2	181149800	181150800	3.0790199137241854
chr2	181149900	181150900	3.0939386281525167
chr2	181150000	181151000	3.5962907969320197
chr2	181150100	181151100	4.4033930509414025
chr2	181150200	181151200	4.581203995210161
chr2	181150300	181151300	5.329589838844681
chr2	181150400	181151400	5.439373186058144
chr2	181150500	181151500	4.706777416312174
chr2	181150600	181151600	4.940605561994598
chr2	181150700	181151700	4.773689318183338
chr2	181150800	181151800	4.862825630693951
chr2	181150900	181151900	4.3990127687067
chr2	181151000	181152000	4.07388788414656
chr2	181151100	181152100	3.25343918048826
chr2	181151200	181152200	3.021946940098005
chr2	181151300	181152300	2.573855736567405
chr2	181151400	181152400	2.065881473708557
chr2	181151500	181152500	1.7190698872981232
chr2	181151600	181152600	1.6011104480257423
chr2	181151700	181152700	1.937763101021428
chr2	181151800	181152800	1.9229561669414137
chr2	181151900	181152900	2.5077528850690762
chr2	181152000	181153000	2.566522289605084
chr2	181152100	181153100	3.0644990476345986
chr2	181152200	181153200	2.8525228645812275
chr2	181152300	181153300	2.890529315713571
chr2	181152400	181153400	2.934112006617291
chr2	181152500	181153500	2.2650001719906725
chr2	181152600	181153600	2.0372111084032802
chr2	181152700	181153700	1.6814750887188556
chr2	181152800	181153800	1.494806912362988
chr2	181152900	181153900	1.644361514065206
chr2	181153000	181154000	2.026797670373956
chr2	181153100	181154100	2.2572950082710546
chr2	181153200	181154200	2.8415474570206736
chr2	181153300	181154300	2.979752111618972
chr2	181153400	181154400	3.457885577544068
chr2	181153500	181154500	4.0168291684734525
chr2	181153600	181154600	3.907654343882984
chr2	181153700	181154700	3.6955319710405727
chr2	181153800	181154800	3.8179588337523023
chr2	181153900	181154900	3.2851753488725315
chr2	181154000	181155000	3.6492834590082324
chr2	181154100	181155100	3.179202298249609
chr2	181154200	181155200	2.696999067856604
chr2	181154300	181155300	2.479483705870768
chr2	181154400	181155400	2.3091491526316847
chr2	181154500	181155500	2.502380290355777
chr2	181154600	181155600	2.245275444433791
chr2	181154700	181155700	2.5022511098938502
chr2	181154800	181155800	2.0236216065437054
chr2	181154900	181155900	2.572066261439653
chr2	181155000	181156000	2.33845876884975
chr2	181155100	181156100	1.9912350499246547
chr2	181155200	181156200	2.1572445842964
chr2	181155300	181156300	2.3392304289095267
chr2	181155400	181156400	2.0540043804420334
chr2	181155500	181156500	1.7348706423547395
chr2	181155600	181156600	2.2228681123050107
chr2	181155700	181156700	1.8631667403807681
chr2	181155800	181156800	2.37623303649201
chr2	181155900	181156900	1.9567115219475948
chr2	181156000	181157000	1.7812871438197704
chr2	181156100	181157100	1.330571908106816
chr2	181156200	181157200	1.7739288885681348
chr2	181156300	181157300	1.4224899819234416
chr2	181156400	181157400	1.605604632785872
chr2	181156500	181157500	2.0096218454183346
chr2	181156600	181157600	1.7785786340659346
chr2	181156700	181157700	2.1369340727203383
chr2	181156800	181157800	2.489701302233756
chr2	181156900	181157900	2.80120719100991
chr2	181157000	181158000	3.0742404442871414
chr2	181157100	181158100	3.6898157107675695
chr2	181157200	181158200	3.4013348457128347
chr2	181157300	181158300	3.6755442082824574
chr2	181157400	181158400	3.5438710535281777
chr2	181157500	181158500	3.4748131444268964
chr2	181157600	181158600	3.7332266054099335
chr2	181157700	181158700	3.7610226234355055
chr2	181157800	181158800	3.395993046597986
chr2	181157900	181158900	3.4359131693236864
chr2	181158000	181159000	3.363076509486097
chr2	181158100	181159100	3.201485937048212
chr2	181158200	181159200	3.176149559172392
chr2	181158300	181159300	3.169591175663392
chr2	181158400	181159400	3.215513966470476
chr2	181158500	181159500	2.866804975553752
chr2	181158600	181159600	2.760251645885337
chr2	181158700	181159700	2.51780712364428
chr2	181158800	181159800	2.413845879972856
chr2	181158900	181159900	2.5755542733169494
chr2	181159000	181160000	2.4827720001211775
chr2	181159100	181160100	2.4561741951343845
chr2	181159200	181160200	1.8973385618845409
chr2	181159300	181160300	2.278422428251423
chr2	181159400	181160400	2.1358146656947854
chr2	181159500	181160500	2.396138168388941
chr2	181159600	181160600	2.948125582386101
chr2	181159700	181160700	3.293146431259665
chr2	181159800	181160800	3.3843057345459875
chr2	181159900	181160900	3.5699488539240964
chr2	181160000	181161000	4.074124284111089
chr2	181160100	181161100	4.640198620501616
chr2	181160200	181161200	5.0512212850821285
chr2	181160300	181161300	4.723667151020838
chr2	181160400	181161400	5.085901950858337
chr2	181160500	181161500	5.077822364068799
chr2	181160600	181161600	4.852880897463515
chr2	181160700	181161700	4.494668837451585
chr2	181160800	181161800	4.716767531455776
chr2	181160900	181161900	4.03830982696253
chr2	181163200	181164200	2.170468627431065
chr2	181163300	181164300	2.307108475678709
chr2	181163400	181164400	2.404035952084008
chr2	181163500	181164500	2.2452602711041405
chr2	181163600	181164600	2.6099552814620566
chr2	181163700	181164700	3.101150931285109
chr2	181163800	181164800	3.1465038378307493
chr2	181163900	181164900	3.0925279506315766
chr2	181164000	181165000	3.0178137848960542
chr2	181164100	181165100	2.792914672297014
chr2	181164200	181165200	2.901682877968742
chr2	181164300	181165300	3.0929040198876145
chr2	181164400	181165400	3.3318144846812583
chr2	181164500	181165500	3.8415700836942137
chr2	181164600	181165600	3.960703246580701
chr2	181164700	181165700	3.7252128970734857
chr2	181164800	181165800	3.9734075284453687
chr2	181164900	181165900	3.9144557961676036
chr2	181165000	181166000	4.027391816030925
chr2	181165100	181166100	4.241390775544847
chr2	181165200	181166200	3.8717336413403256
chr2	181165300	181166300	3.7365562293960806
chr2	181165400	181166400	3.3165670785344954
chr2	181165500	181166500	3.006248048190125
chr2	181165600	181166600	2.2062461985497657
chr2	181165700	181166700	2.027170693136902
chr2	181165800	181166800	1.7478734197200472
chr2	181165900	181166900	1.7229559487050101
chr2	181166000	181167000	1.5314630091104446
chr2	181166100	181167100	1.5118518787235218
chr2	181167100	181168100	1.5760947500072335
chr2	181167200	181168200	1.7856928575486213
chr2	181167300	181168300	2.050813791052001
chr2	181167400	181168400	2.41714072080144
chr2	181167500	181168500	2.254745204109008
chr2	181167600	181168600	2.4402139096554176
chr2	181167700	181168700	2.0983251169940886
chr2	181167800	181168800	2.2707583551043418
chr2	181167900	181168900	1.7275880497070542
chr2	181168000	181169000	1.8615662974995448
chr2	181168100	181169100	1.9540411560239053
chr2	181168200	181169200	1.9132046245963417
chr2	181168300	181169300	1.517417193632282
chr2	181168400	181169400	1.4271357690535698
chr2	181168500	181169500	1.6048763803179291
chr2	181168600	181169600	1.4318758048802074
chr2	181168700	181169700	1.6621695436202837
chr2	181168800	181169800	1.3560235086035313
chr2	181168900	181169900	1.966176073394712
chr2	181169000	181170000	1.6573277715485482
chr2	181169100	181170100	1.6944841861625501
chr2	181169200	181170200	1.7897135961139738
chr2	181169300	181170300	2.0420254879814577
chr2	181169400	181170400	1.5340373329036106
chr2	181169500	181170500	1.7803916692396804
chr2	181169600	181170600	2.192181448950876
chr2	181169700	181170700	2.287783289743806
chr2	181169800	181170800	2.5290678973369114
chr2	181169900	181170900	2.3694718673546498
chr2	181170000	181171000	2.1560098146236704
chr2	181170100	181171100	2.640244827197612
chr2	181170200	181171200	2.3665688214046345
chr2	181170300	181171300	2.3660838811644327
chr2	181170400	181171400	2.4579808914178467
chr2	181170500	181171500	2.571107958024813
chr2	181170600	181171600	2.114884184387471
chr2	181170700	181171700	1.6854407992271554
chr2	181170800	181171800	1.0715574360042441
chr2	181170900	181171900	1.1769122840329982
chr2	181171000	181172000	1.8062970267305591
chr2	181171100	181172100	1.138647181084932
chr2	181171200	181172200	1.0709539090063511
chr2	181171300	181172300	0.7306644597079236
chr2	181171400	181172400	1.0438948900559473
chr2	181171500	181172500	0.8546289108472436
chr2	181171600	181172600	1.0382325668819004
chr2	181171700	181172700	1.324643328975062
chr2	181171800	181172800	1.4549548743833127
chr2	181171900	181172900	1.181267344483272
chr2	181172000	181173000	1.1440363348171134
chr2	181172100	181173100	1.593432058838096
chr2	181172200	181173200	1.857795790332592
chr2	181172300	181173300	2.3280609176520866
chr2	181172400	181173400	2.3607571117125516
chr2	181172500	181173500	2.245536112176338
chr2	181172600	181173600	2.3797132444336064
chr2	181172700	181173700	3.2939918550571763
chr2	181172800	181173800	3.5375085804530912
chr2	181172900	181173900	3.628158099358503
chr2	181173000	181174000	3.3142951755607335
chr2	181173100	181174100	2.804621604160064
chr2	181173200	181174200	3.1067005144311683
chr2	181173300	181174300	2.873391010792385
chr2	181173400	181174400	2.556723364705689
chr2	181173500	181174500	2.6577382017801208
chr2	181173600	181174600	2.567197199720725
chr2	181173700	181174700	1.9300101220371293
chr2	181173800	181174800	1.797513124219155
chr2	181173900	181174900	1.7832804312619557
chr2	181174000	181175000	1.74968922420307
chr2	181174100	181175100	1.8085502825073927
chr2	181174200	181175200	1.3781788127750323
chr2	181174300	181175300	1.7775204576621513
chr2	181174400	181175400	1.5044086243625605
chr2	181174500	181175500	1.0200190945722882
chr2	181174600	181175600	0.7678024013559852
chr2	181174700	181175700	0.9318664424513712
chr2	181174800	181175800	1.2133522011075877
chr2	181174900	181175900	1.2687245387881658
chr2	181176000	181177000	3.2424385022352338
chr2	181176100	181177100	2.7858848497170965
chr2	181176200	181177200	2.8549333877572507
chr2	181176300	181177300	1.9584176532867363
chr2	181176400	181177400	2.162772098439872
chr2	181176500	181177500	2.044268669878041
chr2	181176600	181177600	2.6270723786446184
chr2	181176700	181177700	3.1075055007461034
chr2	181176800	181177800	3.3191194166028684
chr2	181176900	181177900	2.753070541054363
chr2	181177000	181178000	1.8568835505776937
chr2	181177100	181178100	2.218471403407666
chr2	181177200	181178200	1.6356827176387552
chr2	181177300	181178300	1.938307482625511
chr2	181177400	181178400	1.5787003526337102
chr2	181177500	181178500	2.027637362661685
chr2	181177600	181178600	1.8137188657861705
chr2	181177700	181178700	1.2978742709353892
chr2	181177800	181178800	1.4615570000370115
chr2	181177900	181178900	1.2294693748566752
chr2	181178000	181179000	1.840828871854746
chr2	181178100	181179100	1.6349811685629605
chr2	181178200	181179200	1.6174633705694372
chr2	181178300	181179300	1.9199814964506208
chr2	181178400	181179400	2.0035471970113985
chr2	181178500	181179500	1.842619459104065
chr2	181178600	181179600	1.814581132208256
chr2	181178700	181179700	2.0338240263446523
chr2	181178800	181179800	2.0278613832966683
chr2	181178900	181179900	1.806010243592474
chr2	181179000	181180000	1.4536149698645295
chr2	181179100	181180100	1.3641600554342272
chr2	181179200	181180200	1.4744204926668174
chr2	181179300	181180300	1.3795531127829748
chr2	181179400	181180400	1.3795795548737222
chr2	181179500	181180500	0.8488266525508543
chr2	181179600	181180600	1.1466428463594442
chr2	181179700	181180700	1.0212551257564322
chr2	181179800	181180800	0.7886964788790467
chr2	181179900	181180900	1.3623097590573967
chr2	181180000	181181000	1.4689593167212818
chr2	181180100	181181100	1.752331850315491
chr2	181180200	181181200	1.7829680657729168
chr2	181180300	181181300	1.4059073462426108
chr2	181180400	181181400	1.1239279782310128
chr2	181180500	181181500	1.2283511500985174
chr2	181180600	181181600	0.5557515388655949
chr2	181180700	181181700	0.3815504887012994
chr2	181180800	181181800	0.01669552240452497
chr2	181180900	181181900	-0.4015624533283139
chr2	181183100	181184100	0.4023908353031195
chr2	181183200	181184200	0.6590235486481629
chr2	181183300	181184300	0.7804172830696532
chr2	181183400	181184400	0.7799942889524452
chr2	181183500	181184500	0.8932512488921829
chr2	181183600	181184600	1.2333290770520469
chr2	181183700	181184700	0.8612184657730837
chr2	181183800	181184800	0.900940140894721
chr2	181183900	181184900	1.2015158373088215
chr2	181184000	181185000	1.2769077268294522
chr2	181184100	181185100	0.8413472574924986
chr2	181184200	181185200	1.0854651790924792
chr2	181184300	181185300	1.1479219273688273
chr2	181184400	181185400	1.0687638152724344
chr2	181184500	181185500	0.9988526419828484
chr2	181184600	181185600	0.7120231924869592
chr2	181184700	181185700	1.3961983476248176
chr2	181184800	181185800	0.9958212546883286
chr2	181184900	181185900	1.1065165009305042
chr2	181185000	181186000	1.1275616645565663
chr2	181185100	181186100	1.8317614991528688
chr2	181185200	181186200	1.979240131745048
chr2	181185300	181186300	2.0120384521152617
chr2	181185400	181186400	2.0367419086710394
chr2	181185500	181186500	1.316073867386551
chr2	181185600	181186600	1.1553058785674646
chr2	181185700	181186700	1.5157554515844316
chr2	181185800	181186800	1.8297073528853096
chr2	181185900	181186900	1.6915231785017213
chr2	181186000	181187000	1.409818206867371
chr2	181186100	181187100	1.639220783249545
chr2	181186200	181187200	1.0847530550867086
chr2	181186300	181187300	1.2116289071199997
chr2	181186400	181187400	1.6142408894958182
chr2	181186500	181187500	2.4148696887729324
chr2	181186600	181187600	2.979202806428749
chr2	181186700	181187700	2.8861609839451376
chr2	181186800	181187800	2.7717125169503936
chr2	181186900	181187900	3.1239436435189787
chr2	181187000	181188000	3.0624025247620987
chr2	181187100	181188100	2.6639307612572845
chr2	181187200	181188200	3.0771750164323284
chr2	181187300	181188300	3.1867722580762248
chr2	181187400	181188400	2.8023732532085
chr2	181187500	181188500	2.4104935971120818
chr2	181187600	181188600	2.380836097810089
chr2	181187700	181188700	2.4354552357212897
chr2	181187800	181188800	2.810658635094467
chr2	181187900	181188900	2.703737988704208
chr2	181188000	181189000	3.0283581755729254
chr2	181188100	181189100	2.6390878957330366
chr2	181188200	181189200	2.534704668327889
chr2	181188300	181189300	2.15747709416824
chr2	181188400	181189400	2.479291169456315
chr2	181188500	181189500	2.9922925836582124
chr2	181188600	181189600	2.9447780386670845
chr2	181188700	181189700	3.2765445486005587
chr2	181188800	181189800	2.5332227675553174
chr2	181188900	181189900	2.937716136848984
chr2	181189000	181190000	3.0691905345254726
chr2	181189100	181190100	3.710645635596392
chr2	181189200	181190200	3.5838216436504573
chr2	181189300	181190300	3.7148806127620526
chr2	181189400	181190400	3.5259417434544402
chr2	181189500	181190500	3.1618938313674736
chr2	181189600	181190600	3.1352229498755784
chr2	181189700	181190700	2.3746654691023688
chr2	181189800	181190800	2.8324750907713865
chr2	181189900	181190900	2.0532408115353213
chr2	181190000	181191000	0.9635947907984419
chr2	181190100	181191100	0.4285259849011056
chr2	181190200	181191200	0.3223585918029921
chr2	181190300	181191300	0.2423963240674237
chr2	181190400	181191400	0.7420560469809641
chr2	181190500	181191500	0.4621802252001969
chr2	181190600	181191600	0.7369958489035874
chr2	181190700	181191700	1.0751314646180319
chr2	181190800	181191800	1.1266379919098806
chr2	181190900	181191900	0.4989541026422991
chr2	181191000	181192000	1.1277507727973581
chr2	181191100	181192100	1.6138775323856245
chr2	181191200	181192200	1.7132684427589964
chr2	181191300	181192300	1.8788770828542225
chr2	181191400	181192400	1.585290715592412
chr2	181191500	181192500	2.5323156977882744
chr2	181191600	181192600	1.4408222136331736
chr2	181191700	181192700	1.3684585787968049
chr2	181191800	181192800	2.1397661702301853
chr2	181191900	181192900	2.388554525444274
chr2	181192000	181193000	3.0367241771557456
chr2	181192100	181193100	3.0642524827344464
chr2	181192200	181193200	3.4022113892972503
chr2	181192300	181193300	3.348486078371576
chr2	181192400	181193400	3.3426583489779844
chr2	181192500	181193500	2.7176381959738443
chr2	181192600	181193600	3.053216112605712
chr2	181192700	181193700	3.0676180635681893
chr2	181192800	181193800	2.3316562338641056
chr2	181192900	181193900	2.7510491173444565
chr2	181193000	181194000	2.113239155488637
chr2	181193100	181194100	1.5302719098028703
chr2	181193200	181194200	1.3770594283272617
chr2	181193300	181194300	0.6980301805636148
chr2	181193400	181194400	0.7895550820703188
chr2	181193500	181194500	2.2401494639612145
chr2	181193600	181194600	2.8995916586572585
chr2	181193700	181194700	2.637699125678856
chr2	181193800	181194800	2.74014829860524
chr2	181193900	181194900	2.4549192708663545
chr2	181194000	181195000	2.1739184057283913
chr2	181194100	181195100	2.4474715649006367
chr2	181194200	181195200	2.171751612661879
chr2	181194300	181195300	2.6398553092205708
chr2	181194400	181195400	2.4505778871473
chr2	181194500	181195500	1.3278979730720033
chr2	181194600	181195600	0.821248616303406
chr2	181194700	181195700	0.5622070682764759
chr2	181195400	181196400	2.429654502644745
chr2	181195500	181196500	2.2824520165487416
chr2	181195600	181196600	2.4676330028969287
chr2	181195700	181196700	2.7196287925371485
chr2	181195800	181196800	2.5389021876860904
chr2	181195900	181196900	2.475268892892056
chr2	181196000	181197000	2.5699886560406218
chr2	181196100	181197100	2.212161781565124
chr2	181196200	181197200	1.9241998303088743
chr2	181196300	181197300	2.0472064394855165
chr2	181196400	181197400	1.8875689204532569
chr2	181196500	181197500	2.223774426251158
chr2	181196600	181197600	2.131407639154357
chr2	181196700	181197700	2.2052455194911404
chr2	181196800	181197800	2.6070141936316458
chr2	181196900	181197900	2.2190672150594195
chr2	181197000	181198000	1.8782732636414257
chr2	181197100	181198100	1.7968922195264696
chr2	181197200	181198200	1.6367369445903102
chr2	181197300	181198300	1.7101698495378337
chr2	181197400	181198400	1.7728576869682322
chr2	181197500	181198500	1.3236587855868454
chr2	181197600	181198600	1.4457978114208867
chr2	181197700	181198700	1.6719163161703663
chr2	181197800	181198800	1.559251404212547
chr2	181197900	181198900	2.8246037531626924
chr2	181198000	181199000	3.1709589586052225
chr2	181198100	181199100	3.095207217012524
chr2	181198200	181199200	3.772396154929536
chr2	181198300	181199300	3.4509133894015216
chr2	181198400	181199400	3.718998369382507
chr2	181198500	181199500	3.7195563280365262
chr2	181198600	181199600	3.933525533816973
chr2	181198700	181199700	3.1678840450876096
chr2	181198800	181199800	2.578114760969102
chr2	181198900	181199900	1.9147043087069464
chr2	181199000	181200000	2.039342055061344
chr2	181199100	181200100	2.486674744512672
chr2	181199200	181200200	2.2757550523309504
chr2	181199300	181200300	2.429439609397884
chr2	181199400	181200400	2.1779784714147756
chr2	181200500	181201500	1.935781305327301
chr2	181200600	181201600	1.8798824677539463
chr2	181200700	181201700	1.8227269804742865
chr2	181200800	181201800	1.7718704739287934
chr2	181200900	181201900	1.7053370769642409
chr2	181201000	181202000	1.1472681056427567
chr2	181201100	181202100	1.4849630630537198
chr2	181201200	181202200	1.5706463959826236
chr2	181201300	181202300	2.1686330855878007
chr2	181201400	181202400	2.27557878264006
chr2	181201500	181202500	2.852429854884394
chr2	181201600	181202600	3.046264151578389
chr2	181201700	181202700	3.130152441539469
chr2	181201800	181202800	3.1294217780620013
chr2	181201900	181202900	3.6114450526233797
chr2	181202000	181203000	3.752695838686065
chr2	181202100	181203100	3.619239814130297
chr2	181202200	181203200	3.612152844911515
chr2	181202300	181203300	2.9435524528149264
chr2	181202400	181203400	3.1701824824534905
chr2	181202500	181203500	2.9780493341606893
chr2	181202600	181203600	2.9999827318929
chr2	181202700	181203700	2.589549523756102
chr2	181202800	181203800	2.4724447255780757
chr2	181202900	181203900	1.8214235877144083
chr2	181203000	181204000	1.6208067909339416
chr2	181203100	181204100	1.4408322924549093
chr2	181203200	181204200	2.248060043438774
chr2	181203300	181204300	2.7024933127695125
chr2	181203400	181204400	2.4037108292158464
chr2	181203500	181204500	2.430837903621438
chr2	181203600	181204600	2.4946113280403783
chr2	181203700	181204700	2.8186613660406663
chr2	181203800	181204800	1.8340402886183875
chr2	181203900	181204900	1.9960542974528592
chr2	181204000	181205000	2.357353934820946
chr2	181204100	181205100	2.13622228557257
chr2	181204200	181205200	1.7016732049977423
chr2	181204300	181205300	1.0710135841734414
chr2	181204400	181205400	1.5746378782249226
chr2	181204500	181205500	0.7299695349744224
chr2	181204600	181205600	0.6463237320935651
chr2	181204700	181205700	1.0814922180587507
chr2	181204800	181205800	1.7876769922212663
chr2	181204900	181205900	2.0635735760836584
chr2	181205000	181206000	1.8365643901063293
chr2	181205100	181206100	2.1679430956396963
chr2	181205200	181206200	1.7777377653876878
chr2	181205300	181206300	2.2723898544149965
chr2	181205400	181206400	2.245892257550405
chr2	181205500	181206500	2.776583255813954
chr2	181205600	181206600	2.753315890887554
chr2	181205700	181206700	2.249771373883497
chr2	181205800	181206800	2.114614971864912
chr2	181205900	181206900	1.6146610418428944
chr2	181206000	181207000	1.8498684378318906
chr2	181206100	181207100	2.339389451888137
chr2	181206200	181207200	2.189775551466953
chr2	181206300	181207300	2.050887673459846
chr2	181206400	181207400	1.5887281004678704
chr2	181206500	181207500	1.2501963021203202
chr2	181206600	181207600	1.1866229136474034
chr2	181206700	181207700	1.1917250920096123
chr2	181206800	181207800	1.2912654660919265
chr2	181206900	181207900	1.3160467348495049
chr2	181207000	181208000	0.5829844353246233
chr2	181207100	181208100	0.04136526199926836
chr2	181207200	181208200	0.6171515132650651
chr2	181207300	181208300	0.6645304242950391
chr2	181207400	181208400	0.6489148601216053
chr2	181207500	181208500	0.8005800443301437
chr2	181207600	181208600	1.0944000410254842
chr2	181207700	181208700	1.2711599663826971
chr2	181207800	181208800	1.5406909214524969
chr2	181207900	181208900	1.5879586602105986
chr2	181208000	181209000	1.6735261701191615
chr2	181208100	181209100	1.3729734654235444
chr2	181208200	181209200	0.8849851866589342
chr2	181208300	181209300	0.8731773189740569
chr2	181208400	181209400	0.9954970292844624
chr2	181208500	181209500	1.4464985177531058
chr2	181208600	181209600	0.9236582479272724
chr2	181208700	181209700	1.1017791816879021
chr2	181208800	181209800	0.9476988652029608
chr2	181208900	181209900	1.2172796861814208
chr2	181209000	181210000	1.2243370375337217
chr2	181209100	181210100	1.5110940809774924
chr2	181209200	181210200	1.118882475524163
chr2	181209300	181210300	1.1137023942454307
chr2	181209400	181210400	0.8274562502636541
chr2	181209500	181210500	0.6169602609472864
chr2	181209600	181210600	0.6116738936460516
chr2	181209700	181210700	0.8275302738705492
chr2	181209800	181210800	1.0902515441788936
chr2	181209900	181210900	0.8607601790774438
chr2	181210000	181211000	1.1261360543419319
chr2	181210100	181211100	0.2561240596102465
chr2	181210200	181211200	-0.07624809317746799
chr2	181210300	181211300	0.20538219944571692
chr2	181210400	181211400	0.1800490960797098
chr2	181210600	181211600	0.12824219871404882
chr2	181210700	181211700	-0.3046737286639953
chr2	181210800	181211800	-0.27672469603819233
chr2	181211500	181212500	1.3753891586852325
chr2	181211600	181212600	1.7300278841732135
chr2	181211700	181212700	1.7768575742362571
chr2	181212100	181213100	1.5863518290635323
chr2	181212200	181213200	1.7334319465937955
chr2	181212300	181213300	1.2204690526897368
chr2	181212400	181213400	1.4110481970556674
chr2	181212500	181213500	2.3674046923404792
chr2	181212600	181213600	2.199854239420941
chr2	181212700	181213700	2.5172124542859544
chr2	181212800	181213800	2.649301181225857
chr2	181212900	181213900	3.1754304863435308
chr2	181213000	181214000	2.235549089624474
chr2	181213100	181214100	2.514135590014653
chr2	181213200	181214200	1.700146894778929
chr2	181213300	181214300	2.465351911131207
chr2	181213400	181214400	2.849176186711414
chr2	181213500	181214500	2.6434387772035386
chr2	181213600	181214600	2.49698250507832
chr2	181213700	181214700	2.236046030837268
chr2	181213800	181214800	2.3080947605217954
chr2	181213900	181214900	1.9830818969200543
chr2	181214000	181215000	2.7970423095038823
chr2	181214100	181215100	2.895697626833154
chr2	181214200	181215200	3.120540675850464
chr2	181214300	181215300	2.458552248407742
chr2	181214400	181215400	1.5705239663046588
chr2	181214500	181215500	1.698802041712462
chr2	181214600	181215600	2.1350974937428897
chr2	181214700	181215700	2.404899727772684
chr2	181214800	181215800	2.0150683413070785
chr2	181214900	181215900	2.65496615703046
chr2	181215000	181216000	2.346108336585332
chr2	181215100	181216100	2.661102786144547
chr2	181215200	181216200	3.3050005307247345
chr2	181215300	181216300	3.2301395722946618
chr2	181215400	181216400	3.3442748426943703
chr2	181215500	181216500	2.4448246821146595
chr2	181215600	181216600	1.9724206123650885
chr2	181215700	181216700	1.8172026203216545
chr2	181215800	181216800	2.2395390878110857
chr2	181215900	181216900	1.743101924555833
chr2	181216000	181217000	2.1050831895689237
chr2	181216100	181217100	1.7550282402591535
chr2	181216200	181217200	1.6448011669923854
chr2	181216300	181217300	1.7802175759480665
chr2	181216400	181217400	1.9547190232728977
chr2	181216500	181217500	2.7410007471116296
chr2	181216600	181217600	3.1525801887996794
chr2	181216700	181217700	3.5206602675672984
chr2	181216800	181217800	2.7833939462664867
chr2	181216900	181217900	2.960710606265484
chr2	181217000	181218000	2.8388667270924266
chr2	181217100	181218100	2.4845931636706604
chr2	181217200	181218200	1.9825171925596048
chr2	181217300	181218300	2.0433915599934367
chr2	181217400	181218400	2.225759210833426
chr2	181217500	181218500	2.282239785128625
chr2	181217600	181218600	1.6808546902382144
chr2	181217700	181218700	1.245600587124502
chr2	181217800	181218800	1.2600317897451248
chr2	181217900	181218900	1.1257132390324986
chr2	181218000	181219000	1.1166456379628242
chr2	181218100	181219100	1.9732131279982068
chr2	181218200	181219200	2.267049491298394
chr2	181218300	181219300	2.446924626996307
chr2	181218400	181219400	2.613833070072104
chr2	181218500	181219500	2.6243902553268788
chr2	181218600	181219600	3.019482316421215
chr2	181218700	181219700	3.2613601081388075
chr2	181218800	181219800	3.972365841261808
chr2	181218900	181219900	3.5502495403921235
chr2	181219000	181220000	3.3237126161300394
chr2	181219100	181220100	2.844531173255953
chr2	181219200	181220200	2.734181825704717
chr2	181219300	181220300	2.427794671250427
chr2	181219400	181220400	1.8777534982241777
chr2	181219500	181220500	1.9156437736142933
chr2	181219600	181220600	2.3152191972439398
chr2	181219700	181220700	2.3544188575928757
chr2	181219800	181220800	1.9730236747027559
chr2	181219900	181220900	2.74077354001025
chr2	181220000	181221000	2.988359308297243
chr2	181220100	181221100	3.3226265838632587
chr2	181220200	181221200	2.9446765430227173
chr2	181220300	181221300	2.8630173662832887
chr2	181220400	181221400	3.0069047262362414
chr2	181220500	181221500	2.2715855886063605
chr2	181220600	181221600	1.810953614374044
chr2	181220700	181221700	1.260972987010392
chr2	181220800	181221800	1.579385962278353
chr2	181220900	181221900	1.5812017095282316
chr2	181221000	181222000	1.5999945352237541
chr2	181221100	181222100	1.1682208909058935
chr2	181221200	181222200	1.8801240087672453
chr2	181221300	181222300	1.5240752504971378
chr2	181221400	181222400	1.4675444802692692
chr2	181221500	181222500	1.4983885397079235
chr2	181221600	181222600	1.6982039147701795
chr2	181221700	181222700	1.9263358313581531
chr2	181221800	181222800	1.1821755571377237
chr2	181221900	181222900	0.8573916604637466
chr2	181222000	181223000	0.593114842494173
chr2	181222100	181223100	0.6200947324250945
chr2	181222200	181223200	0.4744231568581311
chr2	181222300	181223300	1.4130991863118112
chr2	181222400	181223400	1.6218783942609496
chr2	181222500	181223500	1.9490756735914667
chr2	181222600	181223600	1.430744296509172
chr2	181222700	181223700	1.79695617429457
chr2	181222800	181223800	1.9312696353797405
chr2	181222900	181223900	1.740916443515769
chr2	181223000	181224000	1.6339992571890467
chr2	181223100	181224100	1.7017281782730145
chr2	181223200	181224200	1.5566027801301656
chr2	181223300	181224300	1.5516609854577064
chr2	181223400	181224400	1.3464204568193767
chr2	181223500	181224500	1.582751355546113
chr2	181223600	181224600	1.7966767051708834
chr2	181223700	181224700	1.3848266324717688
chr2	181223800	181224800	1.6944248726861528
chr2	181223900	181224900	1.4013057839010823
chr2	181224000	181225000	1.663711984226524
chr2	181224100	181225100	1.7642221280556158
chr2	181224200	181225200	2.5737081401810658
chr2	181224300	181225300	2.5957071830769167
chr2	181224400	181225400	2.6835621599689836
chr2	181224500	181225500	2.950542616062034
chr2	181224600	181225600	2.7174747320939545
chr2	181224700	181225700	2.7930599236438223
chr2	181224800	181225800	2.413077692029822
chr2	181224900	181225900	2.468436793235701
chr2	181225000	181226000	2.358797443090859
chr2	181225100	181226100	2.10190702337624
chr2	181225200	181226200	1.4519006098497809
chr2	181225300	181226300	0.8654105191112288
chr2	181225400	181226400	0.7651131146474859
chr2	181225500	181226500	-0.13759985909266295
chr2	181225600	181226600	0.015189462380142653
chr2	181225700	181226700	0.4724580723199993
chr2	181225800	181226800	-0.09179845313925404
chr2	181225900	181226900	0.6453339524277161
chr2	181226000	181227000	0.9037665024772081
chr2	181226100	181227100	1.12282102824227
chr2	181226200	181227200	0.6956699618097887
chr2	181226300	181227300	0.7415628405938548
chr2	181226400	181227400	1.1323169402137057
chr2	181226500	181227500	1.3793613919371122
chr2	181226600	181227600	1.8567175108618548
chr2	181226700	181227700	1.341848328219168
chr2	181226800	181227800	1.9977753757750567
chr2	181226900	181227900	1.59839605347446
chr2	181227000	181228000	1.7317388109088636
chr2	181227100	181228100	1.513310998322868
chr2	181227200	181228200	1.2739065892897732
chr2	181227300	181228300	1.0025629253330028
chr2	181227400	181228400	0.43407049264946346
chr2	181227500	181228500	0.7486507641030613
chr2	181227600	181228600	0.4138036971410701
chr2	181227700	181228700	1.0366840176742564
chr2	181227800	181228800	1.1665525008840896
chr2	181227900	181228900	1.009737112589159
chr2	181228000	181229000	0.5739640937739438
chr2	181228100	181229100	0.4083132422196327
chr2	181228200	181229200	0.932489173374872
chr2	181228300	181229300	1.2818165193975637
chr2	181228400	181229400	1.3674581593847257
chr2	181228500	181229500	1.3547744528947523
chr2	181228600	181229600	0.7422615409828692
chr2	181228700	181229700	0.7147125100494605
chr2	181228800	181229800	0.32939921484565515
chr2	181228900	181229900	0.3641255318314262
chr2	181229000	181230000	0.3010554280523729
chr2	181229100	181230100	0.6578489059424122
chr2	181229200	181230200	0.3943269454073681
chr2	181229300	181230300	0.4353178241129428
chr2	181229400	181230400	0.42616483810337497
chr2	181229500	181230500	0.07930431866462588
chr2	181229600	181230600	0.4488656956208788
chr2	181229700	181230700	0.15478347015789864
chr2	181229800	181230800	0.1738138753692365
chr2	181229900	181230900	0.031297890729017806
chr2	181230000	181231000	0.14699401055892974
chr2	181230100	181231100	0.4705470908858435
chr2	181230200	181231200	0.7539661041183301
chr2	181230300	181231300	0.6115552153388579
chr2	181230400	181231400	1.321210032916622
chr2	181230500	181231500	1.2863926960866297
chr2	181230600	181231600	1.3627041103549131
chr2	181230700	181231700	1.4758150310447085
chr2	181230800	181231800	2.015065753858166
chr2	181230900	181231900	2.3175852647903707
chr2	181231000	181232000	2.5521604883817806
chr2	181231100	181232100	2.4663332460991514
chr2	181231200	181232200	2.3196845245530624
chr2	181231300	181232300	2.3234870711620546
chr2	181231400	181232400	1.6981934392480698
chr2	181231500	181232500	2.0849938853672416
chr2	181231600	181232600	2.5378867940361967
chr2	181231700	181232700	2.2402135803000487
chr2	181231800	181232800	2.1570698743391765
chr2	181231900	181232900	2.1703824837729817
chr2	181232000	181233000	2.242075290546279
chr2	181232100	181233100	1.8379921345824823
chr2	181232200	181233200	2.0180385248447843
chr2	181232300	181233300	2.580367854684078
chr2	181232400	181233400	2.7068514332214857
chr2	181232500	181233500	2.5374027412575524
chr2	181232600	181233600	1.9885429878643843
chr2	181232700	181233700	2.2532562450277327
chr2	181232800	181233800	1.900278733632046
chr2	181232900	181233900	2.071617991047696
chr2	181233000	181234000	1.9535960236229732
chr2	181233100	181234100	2.1223248066767324
chr2	181233200	181234200	2.4029268818213536
chr2	181233300	181234300	2.224734235639805
chr2	181233400	181234400	2.234597757469176
chr2	181233500	181234500	2.2486002510396856
chr2	181233600	181234600	2.0879920723011125
chr2	181233700	181234700	2.0801384378862773
chr2	181233800	181234800	2.5242912575760954
chr2	181233900	181234900	2.6367082952375114
chr2	181234000	181235000	2.431823801807079
chr2	181234100	181235100	2.4173867529252586
chr2	181234200	181235200	2.553366501132773
chr2	181234300	181235300	1.7754907041764438
chr2	181234400	181235400	1.4816753087702854
chr2	181234500	181235500	1.822107676835204
chr2	181234600	181235600	2.291247806802565
chr2	181234700	181235700	2.04933484479517
chr2	181234800	181235800	2.2149478786596597
chr2	181234900	181235900	1.964324982076709
chr2	181235000	181236000	2.0895980665392275
chr2	181235100	181236100	2.1643015755195907
chr2	181235200	181236200	1.6975958203543977
chr2	181235300	181236300	2.4059597263977586
chr2	181235400	181236400	3.136599533281183
chr2	181235500	181236500	3.2271580091704086
chr2	181235600	181236600	2.924003624512939
chr2	181235700	181236700	3.3582820928177237
chr2	181235800	181236800	2.8048027403611435
chr2	181235900	181236900	2.65056921211423
chr2	181236000	181237000	3.125479449926732
chr2	181236100	181237100	2.9276480379649135
chr2	181236200	181237200	3.1180925336712573
chr2	181236300	181237300	2.7775850602051086
chr2	181236400	181237400	2.0293464559130703
chr2	181236500	181237500	1.999110092809318
chr2	181236600	181237600	2.747011702680937
chr2	181236700	181237700	1.9858017393965048
chr2	181236800	181237800	2.3739615283367894
chr2	181236900	181237900	2.6284783656799635
chr2	181237000	181238000	1.9699472707956742
chr2	181237100	181238100	1.7794921747113734
chr2	181237200	181238200	1.4429154374887954
chr2	181237300	181238300	1.1276734802135433
chr2	181237400	181238400	1.1891815955294285
chr2	181237500	181238500	0.9244326165539908
chr2	181237600	181238600	0.4275030323898498
chr2	181237700	181238700	0.8905340993642463
chr2	181237800	181238800	1.1598793924605493
chr2	181237900	181238900	1.5481241090587716
chr2	181238000	181239000	1.8979587779357532
chr2	181238100	181239100	2.7341630489658377
chr2	181238200	181239200	3.0981580619064886
chr2	181238300	181239300	3.679957269964459
chr2	181238400	181239400	4.0884587658358935
chr2	181238500	181239500	4.3711821957666235
chr2	181238600	181239600	4.40166577539796
chr2	181238700	181239700	5.075500422194708
chr2	181238800	181239800	4.415414275599546
chr2	181238900	181239900	4.125651530852039
chr2	181239000	181240000	4.525791480349796
chr2	181239100	181240100	4.222571186661677
chr2	181239200	181240200	3.6875172263488873
chr2	181239300	181240300	4.053474245280697
chr2	181239400	181240400	3.879087262781736
chr2	181239500	181240500	3.74395095485187
chr2	181239600	181240600	3.517847908746652
chr2	181239700	181240700	2.7020798183835586
chr2	181239800	181240800	3.408194812105786
chr2	181239900	181240900	3.0556609580470666
chr2	181240000	181241000	2.6264881934826834
chr2	181240100	181241100	2.7568219273607206
chr2	181240200	181241200	2.9053955214987783
chr2	181240300	181241300	2.210067533241939
chr2	181240400	181241400	2.015427812456507
chr2	181240500	181241500	1.7971382597170678
chr2	181240600	181241600	1.929220948636304
chr2	181240700	181241700	2.4015460971201312
chr2	181240800	181241800	1.4163287024106808
chr2	181240900	181241900	1.9913587174227168
chr2	181241000	181242000	2.036733792247607
chr2	181241100	181242100	1.6058630039107051
chr2	181241200	181242200	2.2953903320536955
chr2	181241300	181242300	2.784907966506123
chr2	181241400	181242400	2.5811007652681157
chr2	181241500	181242500	2.8005616913908966
chr2	181241600	181242600	2.585708784182002
chr2	181241700	181242700	2.776977090050952
chr2	181241800	181242800	3.1478387908634637
chr2	181241900	181242900	2.112127859910228
chr2	181242000	181243000	1.7854542957636061
chr2	181242100	181243100	1.9184438977731448
chr2	181242200	181243200	1.3563093067369685
chr2	181242300	181243300	0.7420182229032978
chr2	181242400	181243400	0.9972483098884084
chr2	181242500	181243500	1.0630936822750572
chr2	181242600	181243600	1.6381098839450086
chr2	181242700	181243700	1.3821541050314161
chr2	181242800	181243800	1.5315140769943911
chr2	181242900	181243900	1.7885275771869196
chr2	181243000	181244000	2.660950003997672
chr2	181244800	181245800	3.0725565092043965
chr2	181244900	181245900	2.8561832015451603
chr2	181245000	181246000	3.024134818308932
chr2	181246900	181247900	2.235481847329649
chr2	181247000	181248000	2.697672913731143
chr2	181247100	181248100	3.151279938640424
chr2	181247200	181248200	3.5548085647289516
chr2	181247300	181248300	3.501504703215588
chr2	181247400	181248400	3.5154228205823435
chr2	181247500	181248500	3.485539622250492
chr2	181247600	181248600	3.6653248996272154
chr2	181247700	181248700	3.8897060754397934
chr2	181247800	181248800	3.602456699054585
chr2	181247900	181248900	4.005174259897664
chr2	181248000	181249000	3.212744189531034
chr2	181248100	181249100	2.9131343581428126
chr2	181248200	181249200	2.7071089151793086
chr2	181248800	181249800	2.0601903307021185
chr2	181248900	181249900	1.8924795536669967
chr2	181249100	181250100	2.7830911725860394
chr2	181249200	181250200	2.6561515626305057
chr2	181249300	181250300	3.1141692315821627
chr2	181249400	181250400	3.1104533656041733
chr2	181249500	181250500	2.7606976750120165
chr2	181249600	181250600	2.100930038627152
chr2	181249700	181250700	2.3602815037087246
chr2	181249800	181250800	2.583960204731764
chr2	181249900	181250900	1.8124867209275008
chr2	181250000	181251000	1.2663300608437826
chr2	181250100	181251100	1.9320284367969005
chr2	181250200	181251200	1.8167944034191028
chr2	181250300	181251300	0.9807503887377574
chr2	181250400	181251400	1.05522082154966
chr2	181250500	181251500	1.266873841408668
chr2	181250600	181251600	2.029813335468442
chr2	181250700	181251700	2.530277789621144
chr2	181250800	181251800	2.151387213139957
chr2	181250900	181251900	2.931028582268477
chr2	181251000	181252000	3.131400919405812
chr2	181251100	181252100	2.4747719007151123
chr2	181251200	181252200	2.6829465512948603
chr2	181251300	181252300	3.688058530100274
chr2	181251400	181252400	3.6261836296779246
chr2	181251500	181252500	3.1659391728609463
chr2	181251600	181252600	3.3533392117608196
chr2	181251700	181252700	3.3768247840048886
chr2	181251800	181252800	4.237463543286023
chr2	181251900	181252900	4.1967102766646045
chr2	181252000	181253000	4.014203321747222
chr2	181252100	181253100	4.065939004057851
chr2	181252200	181253200	4.051222238093083
chr2	181252300	181253300	3.9358326304933273
chr2	181252400	181253400	4.30003320405878
chr2	181252500	181253500	4.284846798357904
chr2	181252600	181253600	3.5669420178025635
chr2	181252700	181253700	3.5940240042205605
chr2	181252800	181253800	3.9606996308958284
chr2	181252900	181253900	4.217945382835123
chr2	181253000	181254000	4.196327882371147
chr2	181253100	181254100	4.708217081910475
chr2	181253200	181254200	4.773294251758703
chr2	181253300	181254300	4.420080760997411
chr2	181253400	181254400	3.812643767523892
chr2	181253500	181254500	3.868732343802122
chr2	181253600	181254600	4.2202608484595965
chr2	181253700	181254700	3.88226187671054
chr2	181253800	181254800	3.3222714914033262
chr2	181253900	181254900	2.9897574560816818
chr2	181254000	181255000	3.0752704392535266
chr2	181254100	181255100	2.592849641292505
chr2	181254200	181255200	1.9858968411127105
chr2	181254300	181255300	2.343328298773004
chr2	181254400	181255400	3.1398358989529016
chr2	181254500	181255500	2.736459557091829
chr2	181254600	181255600	2.8558568157348443
chr2	181254700	181255700	2.977645432527147
chr2	181254800	181255800	3.2507448892199475
chr2	181254900	181255900	2.8543074017184447
chr2	181255000	181256000	2.813352172258568
chr2	181255100	181256100	2.0470796512171843
chr2	181255200	181256200	2.4875558442317685
chr2	181255300	181256300	1.7262696048315236
chr2	181255400	181256400	0.8657504446071862
chr2	181255500	181256500	1.4564696797948016
chr2	181255600	181256600	1.3467091936956976
chr2	181255700	181256700	1.2102787761867626
chr2	181255800	181256800	0.6793583397411321
chr2	181255900	181256900	1.2267820612753393
chr2	181256000	181257000	1.329412931710534
chr2	181256100	181257100	1.8931653895193483
chr2	181256200	181257200	2.149389282246431
chr2	181256300	181257300	3.0743241835597845
chr2	181256400	181257400	3.1656367017433134
chr2	181256500	181257500	2.429974957062402
chr2	181256600	181257600	2.511716590041769
chr2	181256700	181257700	3.2692559932069907
chr2	181256800	181257800	2.8660106013639037
chr2	181256900	181257900	2.5038589578811625
chr2	181257000	181258000	2.6137775884829932
chr2	181257100	181258100	3.1017983709219212
chr2	181257200	181258200	2.838699459230101
chr2	181257300	181258300	2.458145980667658
chr2	181257400	181258400	2.5860713003733564
chr2	181257500	181258500	2.8781714490700443
chr2	181257600	181258600	3.284120334437355
chr2	181257700	181258700	3.086452973912102
chr2	181257800	181258800	3.474976669520632
chr2	181257900	181258900	3.4928422664320897
chr2	181258000	181259000	3.4120007317960166
chr2	181258100	181259100	2.5667206023369937
chr2	181258200	181259200	2.1204941939292894
chr2	181258300	181259300	2.392227762309333
chr2	181258400	181259400	2.3549241365398434
chr2	181258500	181259500	2.673762952957857
chr2	181258600	181259600	2.4004221532118897
chr2	181258700	181259700	1.6124391838140713
chr2	181258800	181259800	1.503424246590666
chr2	181258900	181259900	1.762456581869733
chr2	181259000	181260000	1.5282872419472566
chr2	181259100	181260100	1.9001723357759743
chr2	181259200	181260200	2.2744434529874327
chr2	181259300	181260300	1.8854846663080864
chr2	181259400	181260400	2.1182905673063988
chr2	181259500	181260500	1.5301491392008808
chr2	181260000	181261000	2.628189569967757
chr2	181260100	181261100	2.500721029728348
chr2	181260200	181261200	3.094827297900767
chr2	181260300	181261300	3.426493477180703
chr2	181260400	181261400	4.0725925583050575
chr2	181260500	181261500	4.017306174540819
chr2	181260600	181261600	3.8806872339986764
chr2	181260700	181261700	3.164450540746974
chr2	181260800	181261800	2.692943685038419
chr2	181260900	181261900	3.103313245628938
chr2	181261000	181262000	3.3447388047231272
chr2	181261100	181262100	3.0991028223512185
chr2	181261200	181262200	3.2005197165535173
chr2	181261300	181262300	3.02109598156571
chr2	181261400	181262400	2.404309770370088
chr2	181261500	181262500	2.661091232164233
chr2	181261600	181262600	2.614258632483953
chr2	181261700	181262700	2.773017703537997
chr2	181261800	181262800	2.6442508600788655
chr2	181261900	181262900	2.290268309784337
chr2	181262000	181263000	2.305761332097916
chr2	181262100	181263100	2.221562491927101
chr2	181262200	181263200	1.5922793477905053
chr2	181262300	181263300	1.4496467584615793
chr2	181262400	181263400	1.7002182092922586
chr2	181262500	181263500	1.1383423014866767
chr2	181262600	181263600	1.3795512531238876
chr2	181262700	181263700	1.6522896757973982
chr2	181262800	181263800	1.4235774696594992
chr2	181262900	181263900	1.514530610793551
chr2	181263000	181264000	1.8079512378094325
chr2	181263100	181264100	2.0309420027395566
chr2	181263200	181264200	2.5253920022799945
chr2	181263300	181264300	2.79257556268449
chr2	181263400	181264400	2.7138822079019818
chr2	181263500	181264500	3.4958474560028066
chr2	181263600	181264600	3.2542252745495737
chr2	181263700	181264700	3.3425789337303846
chr2	181263800	181264800	3.986413466810869
chr2	181263900	181264900	3.8207277588089865
chr2	181264000	181265000	3.717352923500475
chr2	181264100	181265100	4.040184498801616
chr2	181264200	181265200	3.371638359582191
chr2	181264300	181265300	3.2360978582605338
chr2	181264400	181265400	2.7899877924157845
chr2	181264500	181265500	2.5761265717075896
chr2	181264600	181265600	2.9216133234372217
chr2	181264700	181265700	2.80100143381226
chr2	181264800	181265800	2.843374367067081
chr2	181264900	181265900	2.9573760534272444
chr2	181265000	181266000	3.1852170201985532
chr2	181265100	181266100	2.8953173627080213
chr2	181265200	181266200	3.679733154023264
chr2	181265300	181266300	3.645522434930162
chr2	181265400	181266400	3.548518386158111
chr2	181265500	181266500	3.2483182975925504
chr2	181265600	181266600	2.9898125925220644
chr2	181265700	181266700	3.028378005320308
chr2	181265800	181266800	2.8566548565483947
chr2	181265900	181266900	2.9060368650012136
chr2	181266000	181267000	2.2256547217594105
chr2	181266100	181267100	2.40784816581351
chr2	181266200	181267200	1.6214916657826868
chr2	181266300	181267300	1.4354397250317443
chr2	181266400	181267400	1.6928036325599347
chr2	181266500	181267500	1.9913227802608509
chr2	181266600	181267600	2.5100886532767275
chr2	181266700	181267700	2.1643616390489457
chr2	181266800	181267800	1.7798854651945382
chr2	181266900	181267900	1.4315076927778074
chr2	181267000	181268000	1.4529580748311461
chr2	181267100	181268100	2.04368907099499
chr2	181267200	181268200	2.29013829521702
chr2	181267300	181268300	2.239928489687801
chr2	181267400	181268400	1.8394564473206527
chr2	181267500	181268500	2.040300530240584
chr2	181267600	181268600	1.2522231321926391
chr2	181267700	181268700	1.4995886326833965
chr2	181267800	181268800	1.6893763317521988
chr2	181267900	181268900	1.975714608317765
chr2	181268000	181269000	2.178463555811239
chr2	181268100	181269100	1.301549050055158
chr2	181268200	181269200	0.9576331769398212
chr2	181268300	181269300	0.6715452707864017
chr2	181268400	181269400	1.3382015209519829
chr2	181268500	181269500	0.6957093588054466
chr2	181268600	181269600	0.962047346284885
chr2	181268700	181269700	1.28247744113144
chr2	181268800	181269800	1.4365573394248456
chr2	181268900	181269900	1.0607175836504417
chr2	181269000	181270000	1.393963712856599
chr2	181269100	181270100	1.6151715279178354
chr2	181269200	181270200	1.9463352393010207
chr2	181269300	181270300	2.3531671746440104
chr2	181269400	181270400	2.6372031465029577
chr2	181269500	181270500	2.9890584492120267
chr2	181269600	181270600	2.9964248809633536
chr2	181269700	181270700	2.5616495912521042
chr2	181269800	181270800	2.8191325038340644
chr2	181269900	181270900	2.97947649376272
chr2	181270000	181271000	2.793128744423132
chr2	181270100	181271100	3.291264306624228
chr2	181270200	181271200	3.215204954149549
chr2	181270300	181271300	3.2651920593459125
chr2	181270400	181271400	2.640436827434332
chr2	181270500	181271500	2.139138788920833
chr2	181270600	181271600	2.2442377023755724
chr2	181270700	181271700	2.019282183979376
chr2	181270800	181271800	1.4596059667316046
chr2	181270900	181271900	1.7026742490897686
chr2	181271000	181272000	1.5719316472642213
chr2	181271100	181272100	1.3580472153510057
chr2	181271200	181272200	1.5869844926429617
chr2	181271300	181272300	1.2401257463501816
chr2	181271400	181272400	1.6854554968896358
chr2	181271500	181272500	2.1983581463875757
chr2	181271600	181272600	2.187939151046019
chr2	181271700	181272700	2.637274026911273
chr2	181271800	181272800	2.2108477723993256
chr2	181271900	181272900	2.0320225730592583
chr2	181272000	181273000	1.729594907709824
chr2	181272100	181273100	1.5866525677430232
chr2	181272200	181273200	1.5070906215753828
chr2	181272300	181273300	2.0841654511868493
chr2	181272400	181273400	1.6518847466136857
chr2	181272500	181273500	1.3572820156671608
chr2	181272600	181273600	1.4418600711379836
chr2	181272700	181273700	1.5802700001299606
chr2	181272800	181273800	2.1791009848888407
chr2	181272900	181273900	2.4284529777909043
chr2	181273000	181274000	2.4610948349117736
chr2	181273100	181274100	2.054973948495682
chr2	181273200	181274200	2.241009024940165
chr2	181273300	181274300	1.885727844891112
chr2	181273400	181274400	2.3299520112668084
chr2	181273500	181274500	2.3391106873706824
chr2	181273600	181274600	2.1323250418001223
chr2	181273700	181274700	1.889462930889268
chr2	181273800	181274800	1.656885726720406
chr2	181275000	181276000	0.8558993770138679
chr2	181275100	181276100	1.3417039368064596
chr2	181275200	181276200	1.803813773706228
chr2	181275300	181276300	2.1817481678441792
chr2	181275400	181276400	2.552329211493585
chr2	181275500	181276500	2.706909848980869
chr2	181275600	181276600	2.9544518137745435
chr2	181275700	181276700	2.7460653822275947
chr2	181275800	181276800	2.3233185516874704
chr2	181277700	181278700	1.6458242557254419
chr2	181277800	181278800	1.6299007842495918
chr2	181277900	181278900	1.7559453721408331
chr2	181278000	181279000	2.393254407999185
chr2	181278100	181279100	2.710429074521705
chr2	181278200	181279200	3.05702438182752
chr2	181278300	181279300	3.0984514836976453
chr2	181278400	181279400	2.7850166631560977
chr2	181278500	181279500	2.977201894314652
chr2	181278600	181279600	3.0497856338521907
chr2	181278700	181279700	4.024677898412052
chr2	181278800	181279800	4.824222204716263
chr2	181278900	181279900	4.825284774470634
chr2	181279000	181280000	3.9272580751806223
chr2	181279100	181280100	3.7994854228835697
chr2	181279200	181280200	3.448869835565407
chr2	181279300	181280300	3.7207131697559483
chr2	181279400	181280400	4.173459555254411
chr2	181279500	181280500	3.3360633364650565
chr2	181279600	181280600	3.297277660422584
chr2	181279700	181280700	2.7908335571489378
chr2	181279800	181280800	2.4288350710411666
chr2	181279900	181280900	2.6393080459602016
chr2	181280000	181281000	3.3074764868772286
chr2	181280100	181281100	3.3382560291800285
chr2	181280200	181281200	3.3869182786359064
chr2	181280300	181281300	3.2649872696615674
chr2	181280400	181281400	3.1933773563184698
chr2	181280500	181281500	3.5119157284002966
chr2	181280600	181281600	3.498420316358005
chr2	181280700	181281700	3.6502718541471233
chr2	181280800	181281800	3.068021937977677
chr2	181280900	181281900	2.6048452234014148
chr2	181281000	181282000	2.1708923468101733
chr2	181281100	181282100	1.7101793916396513
chr2	181281200	181282200	1.2775252999256408
chr2	181281300	181282300	1.4832376909930007
chr2	181281400	181282400	1.357999493713639
chr2	181281500	181282500	1.5006302097477018
chr2	181281600	181282600	1.3008472713272976
chr2	181281700	181282700	1.278434392407263
chr2	181281800	181282800	1.5752995595368062
chr2	181281900	181282900	2.1970384517770256
chr2	181282000	181283000	2.596827296299296
chr2	181282100	181283100	2.641891088435393
chr2	181282200	181283200	3.6056270945864974
chr2	181282300	181283300	3.4046955061548454
chr2	181282400	181283400	2.966747703291004
chr2	181282500	181283500	3.2894692522509743
chr2	181282600	181283600	3.6401755866532906
chr2	181282700	181283700	3.0309344495862875
chr2	181282800	181283800	2.9615386609844943
chr2	181282900	181283900	2.4024767141658416
chr2	181283000	181284000	2.787430096368362
chr2	181283100	181284100	2.6615894254284256
chr2	181283200	181284200	2.0651729652484803
chr2	181283300	181284300	1.7741202154556923
chr2	181283400	181284400	2.2447853716231285
chr2	181283500	181284500	1.9262356398785097
chr2	181283600	181284600	1.5694829851902452
chr2	181283700	181284700	1.9359940600321053
chr2	181283800	181284800	1.5812019818627898
chr2	181283900	181284900	1.819600414912847
chr2	181284000	181285000	1.745187154366152
chr2	181284100	181285100	2.413142050267264
chr2	181284200	181285200	2.441299726492377
chr2	181284300	181285300	2.7226661898769526
chr2	181284400	181285400	2.6072603279935627
chr2	181284500	181285500	2.852641178484405
chr2	181284600	181285600	3.2773652945476437
chr2	181284700	181285700	3.536945982346842
chr2	181284800	181285800	3.642994872772179
chr2	181284900	181285900	3.6014060421671488
chr2	181285000	181286000	3.0377702464457466
chr2	181285100	181286100	2.805835595583756
chr2	181285200	181286200	2.628357885762827
chr2	181285300	181286300	2.8607958216203047
chr2	181285400	181286400	3.3995966047486847
chr2	181285500	181286500	3.584950856739189
chr2	181285600	181286600	3.5371417160980148
chr2	181285700	181286700	2.9986435335053687
chr2	181285800	181286800	3.200903318437033
chr2	181285900	181286900	2.7646576540168084
chr2	181286000	181287000	2.487952474645752
chr2	181286100	181287100	2.2752844924228848
chr2	181286200	181287200	2.3573069899547305
chr2	181286300	181287300	1.9314993448019568
chr2	181286400	181287400	1.4171952082442274
chr2	181286500	181287500	0.8589623719994108
chr2	181286600	181287600	0.15945236327557824
chr2	181286700	181287700	0.2364336307442075
chr2	181286800	181287800	0.3282323914105019
chr2	181286900	181287900	0.14823984136375845
chr2	181287000	181288000	0.8444655564220451
chr2	181287100	181288100	0.4919918049286188
chr2	181287200	181288200	0.27965515071430264
chr2	181287300	181288300	0.22363464109960585
chr2	181287400	181288400	0.050013612151172115
chr2	181287500	181288500	0.06389923983467807
chr2	181287600	181288600	0.422454876467468
chr2	181287700	181288700	0.6297068212064513
chr2	181288800	181289800	2.506003996913769
chr2	181288900	181289900	1.895052248189428
chr2	181289000	181290000	1.5703157647869885
chr2	181289100	181290100	1.7095289152625757
chr2	181289200	181290200	1.0572142894528131
chr2	181289300	181290300	0.6260293412562601
chr2	181289400	181290400	1.0030155202004112
chr2	181289500	181290500	1.2960053368900168
chr2	181289600	181290600	1.3632605524460804
chr2	181289700	181290700	1.108762987976512
chr2	181289800	181290800	0.9469979079990256
chr2	181289900	181290900	1.6160773419104606
chr2	181290000	181291000	1.6710426794983921
chr2	181290100	181291100	1.4829314282409969
chr2	181290200	181291200	1.6928369183402368
chr2	181290300	181291300	1.5180594029659666
chr2	181290400	181291400	1.4672258669728533
chr2	181290500	181291500	1.4745181983639926
chr2	181290600	181291600	1.2821978857798575
chr2	181290700	181291700	1.8011372172395033
chr2	181290800	181291800	1.716603891054604
chr2	181290900	181291900	1.2486890262592614
chr2	181291000	181292000	1.874772469763097
chr2	181291100	181292100	1.6408089457978632
chr2	181291200	181292200	1.7643858093000822
chr2	181291300	181292300	3.118639928879217
chr2	181291400	181292400	3.406101969472465
chr2	181291500	181292500	2.870725942411464
chr2	181291600	181292600	3.0220320746249807
chr2	181291700	181292700	2.754993190213232
chr2	181291800	181292800	3.0331897382273745
chr2	181291900	181292900	2.821149477618049
chr2	181292000	181293000	2.4605586520243508
chr2	181292100	181293100	2.621575827776266
chr2	181292200	181293200	2.6521533493999803
chr2	181292300	181293300	2.0153776514051254
chr2	181292400	181293400	1.5701567041331232
chr2	181292500	181293500	1.6508570559170237
chr2	181292600	181293600	1.3603623229400266
chr2	181292700	181293700	1.1937749010081171
chr2	181292800	181293800	1.241041729977144
chr2	181292900	181293900	1.9220263897596848
chr2	181293000	181294000	2.1823133901070735
chr2	181293100	181294100	2.391610866828998
chr2	181293200	181294200	2.2884091039062278
chr2	181293300	181294300	2.2008371041331922
chr2	181293400	181294400	2.238092277964733
chr2	181293500	181294500	2.6801844186092003
chr2	181293600	181294600	2.6757301585163167
chr2	181293700	181294700	2.2113984945864282
chr2	181293800	181294800	2.507231503400963
chr2	181293900	181294900	1.9124198542828488
chr2	181294000	181295000	1.8778076844474696
chr2	181294100	181295100	1.101527163134968
chr2	181294200	181295200	0.6544741523819587
chr2	181294300	181295300	0.6571723852284586
chr2	181294400	181295400	0.6451200538902834
chr2	181294500	181295500	0.8874550913749409
chr2	181294600	181295600	0.9760765851230316
chr2	181294700	181295700	2.0978054856729105
chr2	181294800	181295800	2.2780955113425283
chr2	181294900	181295900	2.0239034409204795
chr2	181295000	181296000	1.2729266037336933
chr2	181295100	181296100	1.653872814334363
chr2	181295200	181296200	1.3751073085318744
chr2	181295300	181296300	0.9295749168193388
chr2	181295400	181296400	0.9712253819454916
chr2	181295500	181296500	0.3489546792721521
chr2	181295600	181296600	0.14819512828360007
chr2	181295700	181296700	-0.6082540221405193
chr2	181295800	181296800	-1.1252380172946108
chr2	181295900	181296900	-0.5521930697152483
chr2	181296000	181297000	-0.5344236050809867
chr2	181296100	181297100	-0.7849379068862273
chr2	181296200	181297200	-0.11177011131743766
chr2	181296300	181297300	0.6831095857337137
chr2	181296400	181297400	1.083550059929949
chr2	181297900	181298900	1.2346265734094402
chr2	181298000	181299000	0.8489873065538236
chr2	181298100	181299100	-0.14910279736916482
chr2	181298200	181299200	0.1876135451410184
chr2	181298300	181299300	0.04058693961474413
chr2	181298400	181299400	0.7655391091094272
chr2	181298500	181299500	0.6257577202439245
chr2	181298600	181299600	0.8829117340213503
chr2	181298700	181299700	1.4447323189312198
chr2	181298800	181299800	1.897512369532691
chr2	181298900	181299900	1.9096544023348008
chr2	181299000	181300000	2.54959553825361
chr2	181299100	181300100	3.2451954327825008
chr2	181299200	181300200	3.3823195787264977
chr2	181299300	181300300	3.4863168547596555
chr2	181299400	181300400	3.1242031060765028
chr2	181299500	181300500	3.327243815936612
chr2	181299600	181300600	3.365427082103865
chr2	181299700	181300700	3.620022587791994
chr2	181299800	181300800	4.0728207398744125
chr2	181299900	181300900	4.232116228533421
chr2	181300000	181301000	4.139497626356355
chr2	181300100	181301100	3.852826040638518
chr2	181300200	181301200	3.961386171146741
chr2	181300300	181301300	3.956450757973757
chr2	181300400	181301400	4.217164247591815
chr2	181300500	181301500	3.8208568505826093
chr2	181300600	181301600	3.5320576458054163
chr2	181300700	181301700	3.2430836573159216
chr2	181300800	181301800	2.974269336964742
chr2	181300900	181301900	3.1179077415431946
chr2	181301000	181302000	3.524765046805902
chr2	181301100	181302100	3.335320535386607
chr2	181301200	181302200	3.556868121195408
chr2	181301300	181302300	3.617439901045522
chr2	181301400	181302400	3.8533335992735296
chr2	181301500	181302500	4.215847932022034
chr2	181301600	181302600	4.247536464776634
chr2	181301700	181302700	4.283015787357547
chr2	181301800	181302800	4.3135952942092946
chr2	181301900	181302900	3.445166185662412
chr2	181302000	181303000	2.7782904865167866
chr2	181302100	181303100	2.969019081353192
chr2	181302200	181303200	2.752384673588683
chr2	181302300	181303300	2.8300011579223363
chr2	181302400	181303400	2.2081792914569767
chr2	181303500	181304500	2.983236207913881
chr2	181303600	181304600	3.3011975434814262
chr2	181303700	181304700	3.617525096350372
chr2	181303800	181304800	3.711146429669257
chr2	181303900	181304900	4.431954905866582
chr2	181304000	181305000	5.020130838088062
chr2	181304100	181305100	5.022045078030284
chr2	181304200	181305200	4.80342649991076
chr2	181304300	181305300	4.189999578999698
chr2	181304400	181305400	3.748381982475452
chr2	181304500	181305500	3.8179751554076153
chr2	181304600	181305600	3.7686122178485695
chr2	181304700	181305700	3.5114777196528
chr2	181304800	181305800	3.045073295395348
chr2	181304900	181305900	2.576488367898464
chr2	181305000	181306000	2.444871065262197
chr2	181305100	181306100	2.7007262696535914
chr2	181305200	181306200	3.0236723034943886
chr2	181305300	181306300	2.6872404342525824
chr2	181305400	181306400	3.0170984055825194
chr2	181305500	181306500	3.2777537694971954
chr2	181305600	181306600	3.1860164666729576
chr2	181305700	181306700	3.114267156249966
chr2	181305800	181306800	4.042865971423412
chr2	181305900	181306900	3.9590612687917583
chr2	181306000	181307000	3.9017513834136843
chr2	181306100	181307100	3.948690267951933
chr2	181306200	181307200	3.584765934946391
chr2	181306300	181307300	4.293892616970489
chr2	181306400	181307400	3.8141384981780697
chr2	181306500	181307500	3.7129453882320753
chr2	181306600	181307600	3.3770064266899755
chr2	181306700	181307700	3.7958566813785386
chr2	181306800	181307800	3.2127508225469508
chr2	181306900	181307900	3.6804687328727668
chr2	181307000	181308000	3.784126853053059
chr2	181307100	181308100	3.588009305630524
chr2	181307200	181308200	3.6560067971215338
chr2	181307300	181308300	3.3095289817210625
chr2	181307400	181308400	3.0222108684116233
chr2	181307500	181308500	2.556458186926323
chr2	181307600	181308600	2.9319704256862367
chr2	181307700	181308700	2.6380410556058447
chr2	181307800	181308800	2.2501084332099004
chr2	181307900	181308900	1.5211673010724869
chr2	181308000	181309000	1.743442604457932
chr2	181308100	181309100	1.6233786225482103
chr2	181308200	181309200	1.92165641736724
chr2	181308300	181309300	2.08104665388961
chr2	181308400	181309400	2.3770604369802157
chr2	181308500	181309500	3.392636448151325
chr2	181308600	181309600	3.085407823450247
chr2	181308700	181309700	3.3951635650089975
chr2	181308800	181309800	3.3858262244238584
chr2	181308900	181309900	3.7684849628261294
chr2	181309000	181310000	3.2780177649648694
chr2	181309100	181310100	3.26635355305697
chr2	181309200	181310200	3.2268774961448066
chr2	181309300	181310300	2.9631986176561886
chr2	181309400	181310400	3.0559813677347925
chr2	181309500	181310500	2.922595253446365
chr2	181309600	181310600	2.8482100428247223
chr2	181309700	181310700	2.467806359254836
chr2	181309800	181310800	2.762897972902047
chr2	181309900	181310900	3.07499327834332
chr2	181310000	181311000	3.015381985610945
chr2	181310100	181311100	2.97625233407064
chr2	181310200	181311200	2.49249675898384
chr2	181311300	181312300	2.8849720317080862
chr2	181311400	181312400	3.64384538905847
chr2	181311500	181312500	3.419554748591892
chr2	181311600	181312600	2.9826657356348214
chr2	181311700	181312700	2.3436657744031253
chr2	181311800	181312800	2.0769914687118614
chr2	181311900	181312900	2.029242362384008
chr2	181312000	181313000	2.1280729799640943
chr2	181312100	181313100	2.5126920799245367
chr2	181312200	181313200	2.73136793751275
chr2	181313400	181314400	1.4106382448338155
chr2	181313500	181314500	1.9144161891744167
chr2	181313600	181314600	1.3611783648674705
chr2	181313700	181314700	1.1981912193856226
chr2	181313800	181314800	1.2294690363543002
chr2	181313900	181314900	0.7650879325261891
chr2	181314000	181315000	0.48595408294236525
chr2	181314100	181315100	1.1588043315776555
chr2	181314200	181315200	1.3258812381579947
chr2	181314300	181315300	1.607571552852782
chr2	181314400	181315400	1.8232660432027443
chr2	181314500	181315500	1.5051903788408778
chr2	181314600	181315600	2.0311827805143987
chr2	181314700	181315700	2.2177805223785176
chr2	181314800	181315800	2.0335158008632988
chr2	181314900	181315900	2.885352230249939
chr2	181315000	181316000	2.7029839074402693
chr2	181315100	181316100	2.7365507584919952
chr2	181315200	181316200	1.7301656365653668
chr2	181315300	181316300	2.2244034222285856
chr2	181315400	181316400	1.7753129521915354
chr2	181315500	181316500	1.6282398141433532
chr2	181315600	181316600	1.5676220295152536
chr2	181315700	181316700	1.5237732255569196
chr2	181315800	181316800	1.3014408072409525
chr2	181315900	181316900	1.1764640812138465
chr2	181316000	181317000	1.2371497070564197
chr2	181316100	181317100	0.9635786323278712
chr2	181316200	181317200	1.605339017905004
chr2	181316300	181317300	1.546603622605549
chr2	181316400	181317400	1.8508109146871023
chr2	181316500	181317500	2.0034621927738794
chr2	181316600	181317600	2.088804419831596
chr2	181316700	181317700	2.348094682100625
chr2	181316800	181317800	2.6498460906811543
chr2	181316900	181317900	2.8342395346573737
chr2	181317000	181318000	2.5576453280282183
chr2	181317100	181318100	2.047098009247593
chr2	181317200	181318200	1.964983911647321
chr2	181317300	181318300	1.1484906362035356
chr2	181317400	181318400	0.9856862793108134
chr2	181317500	181318500	-0.05986451512202535
chr2	181317600	181318600	-0.04675485616115478
chr2	181317700	181318700	-0.34609427793596703
chr2	181317800	181318800	-0.1895599074001645
chr2	181317900	181318900	-0.567594645888816
chr2	181318000	181319000	-0.6108185363219829
chr2	181318100	181319100	0.4444886084010896
chr2	181318200	181319200	0.2878319796629917
chr2	181318300	181319300	0.8842335463498495
chr2	181318400	181319400	1.1057537400883335
chr2	181318500	181319500	2.61035144984278
chr2	181318600	181319600	2.4952345176714683
chr2	181318700	181319700	2.859963922628982
chr2	181318800	181319800	2.955550022393308
chr2	181318900	181319900	2.872282572813193
chr2	181319000	181320000	2.8136603600460743
chr2	181319100	181320100	2.5912153782450686
chr2	181319200	181320200	2.8993576651835244
chr2	181319300	181320300	2.782073700205548
chr2	181319400	181320400	3.0007462671625
chr2	181319500	181320500	2.0434905988848167
chr2	181319600	181320600	2.0772539349299524
chr2	181319700	181320700	1.2871128004321435
chr2	181319800	181320800	0.9180542370142089
chr2	181319900	181320900	1.0538990632055354
chr2	181320000	181321000	1.0724362740146278
chr2	181320100	181321100	0.8604029911790282
chr2	181320200	181321200	0.7878847120863565
chr2	181320300	181321300	0.8565447719401159
chr2	181320400	181321400	0.08183910017688938
chr2	181320500	181321500	0.4165197720789528
chr2	181320600	181321600	0.13918292116893774
chr2	181320700	181321700	0.3564778954197889
chr2	181320800	181321800	-0.1269108874443919
chr2	181320900	181321900	0.2606829869932704
chr2	181321000	181322000	0.8899952374901391
chr2	181321100	181322100	1.0611434285105426
chr2	181321200	181322200	1.475560034795391
chr2	181321300	181322300	1.39831279638713
chr2	181321400	181322400	1.9794589117368129
chr2	181321500	181322500	2.413848536054893
chr2	181321600	181322600	2.6996299796498797
chr2	181321700	181322700	2.803655189917001
chr2	181321800	181322800	3.588454007906537
chr2	181321900	181322900	3.151268466937622
chr2	181322000	181323000	2.6685473062749825
chr2	181322100	181323100	2.2491288438304866
chr2	181322200	181323200	2.057324484882156
chr2	181322300	181323300	2.05792704168546
chr2	181322400	181323400	2.267238425835218
chr2	181322500	181323500	2.4224431237751047
chr2	181322600	181323600	2.345303661184412
chr2	181322700	181323700	2.513232825062271
chr2	181322800	181323800	2.8217843895935486
chr2	181322900	181323900	2.8104210236332303
chr2	181323000	181324000	2.765568633907576
chr2	181323100	181324100	2.917546154131849
chr2	181323200	181324200	2.714451555085543
chr2	181323300	181324300	2.4167519827807222
chr2	181323400	181324400	2.4641254210075108
chr2	181323500	181324500	1.7167027522779503
chr2	181323600	181324600	1.8508761396024245
chr2	181323700	181324700	1.8638453013533576
chr2	181323800	181324800	1.2427123753131009
chr2	181323900	181324900	1.180285988146957
chr2	181324000	181325000	1.2625300059909208
chr2	181324100	181325100	1.25564058038971
chr2	181324200	181325200	1.3211682730105707
chr2	181324300	181325300	1.6940518691154918
chr2	181324400	181325400	1.3003209579790551
chr2	181324500	181325500	1.7486772047634769
chr2	181324600	181325600	1.9159022874159324
chr2	181324700	181325700	2.2670480473522523
chr2	181324800	181325800	2.8573853640436733
chr2	181324900	181325900	2.655402428846493
chr2	181325000	181326000	3.2824473407206125
chr2	181325100	181326100	3.6429591784097237
chr2	181325200	181326200	3.702594081879244
chr2	181325300	181326300	3.3619760095162534
chr2	181325400	181326400	3.065962295456861
chr2	181325500	181326500	2.675147704776528
chr2	181325600	181326600	2.647419447685416
chr2	181325700	181326700	2.429276380014424
chr2	181325800	181326800	1.8810952749140024
chr2	181325900	181326900	2.2779659688048763
chr2	181326000	181327000	1.9231385857369918
chr2	181326100	181327100	1.8332705043484456
chr2	181326200	181327200	2.1307723406438983
chr2	181326300	181327300	3.1384237679433493
chr2	181326400	181327400	3.4357706042402785
chr2	181326500	181327500	3.4200218296385487
chr2	181326600	181327600	3.2527573852967726
chr2	181326700	181327700	3.5498270476598948
chr2	181326800	181327800	3.794909602874037
chr2	181326900	181327900	4.053231207541057
chr2	181327000	181328000	3.9551831140957305
chr2	181327100	181328100	4.052039595169432
chr2	181327200	181328200	3.3013627945908883
chr2	181327300	181328300	2.0263030139216416
chr2	181327400	181328400	2.2055187955606352
chr2	181327500	181328500	2.4340805687470244
chr2	181327600	181328600	2.9572605576290933
chr2	181327700	181328700	2.777648339259268
chr2	181327800	181328800	2.3093177960916202
chr2	181329400	181330400	1.4841919191930537
chr2	181329500	181330500	1.7345562087241635
chr2	181329600	181330600	1.5567625581215392
chr2	181329700	181330700	1.7547354197653715
chr2	181329800	181330800	1.3923176939970785
chr2	181329900	181330900	1.3506022087444391
chr2	181330000	181331000	1.414082322063741
chr2	181330100	181331100	1.4973450650605975
chr2	181330200	181331200	2.144702214888782
chr2	181330300	181331300	2.5614989597028344
chr2	181330400	181331400	3.2940153824288103
chr2	181330500	181331500	3.5796036160493343
chr2	181330600	181331600	4.156384371074744
chr2	181330700	181331700	3.83919616231929
chr2	181330800	181331800	3.890456582370404
chr2	181330900	181331900	3.6363998072285284
chr2	181331000	181332000	2.9241901827865258
chr2	181331100	181332100	3.357476482563116
chr2	181331200	181332200	2.5799440537183282
chr2	181331300	181332300	2.761864548869264
chr2	181331400	181332400	2.1749045663563416
chr2	181331500	181332500	1.901402790482512
chr2	181331600	181332600	1.1946505220815895
chr2	181331700	181332700	1.396868178296383
chr2	181331800	181332800	1.1585151685642892
chr2	181331900	181332900	1.3326530341385283
chr2	181332000	181333000	1.4871498566026389
chr2	181332100	181333100	0.8955526951373166
chr2	181332200	181333200	0.8081859209525722
chr2	181332300	181333300	0.2288482550261079
chr2	181332400	181333400	0.8268008087356707
chr2	181332500	181333500	0.9857883281922262
chr2	181332600	181333600	1.6562883103585
chr2	181332700	181333700	2.0562594851176352
chr2	181332800	181333800	2.5331030089695643
chr2	181332900	181333900	2.2107073651311926
chr2	181333000	181334000	2.1356183219220672
chr2	181333100	181334100	2.147658105330055
chr2	181333200	181334200	2.1329985485431897
chr2	181333300	181334300	2.8694022459929847
chr2	181333400	181334400	2.9923446102037885
chr2	181333500	181334500	3.0339501590530737
chr2	181333600	181334600	3.161765003555708
chr2	181333700	181334700	2.6427169479217394
chr2	181333800	181334800	2.584154886834636
chr2	181333900	181334900	3.0215083817027497
chr2	181334000	181335000	2.9874003885554443
chr2	181334100	181335100	3.1917944094408046
chr2	181334200	181335200	3.9548882331006174
chr2	181334300	181335300	3.4778522670579566
chr2	181334400	181335400	3.0820841370526812
chr2	181334500	181335500	2.759599067087056
chr2	181334600	181335600	2.141727327622056
chr2	181334700	181335700	1.911936630509712
chr2	181334800	181335800	1.7878446092811595
chr2	181334900	181335900	0.917480048007721
chr2	181335000	181336000	0.9457601228850154
chr2	181336100	181337100	1.3330693286437705
chr2	181336200	181337200	1.2629025259906146
chr2	181336300	181337300	1.2129536990017955
chr2	181336400	181337400	1.1088153121968556
chr2	181336500	181337500	0.93980861220242
chr2	181336600	181337600	0.8193600580144046
chr2	181336700	181337700	1.0580706838714322
chr2	181336800	181337800	1.753082359796698
chr2	181336900	181337900	2.0046488212101328
chr2	181337000	181338000	1.532361646965238
chr2	181337100	181338100	1.9252672940562303
chr2	181337200	181338200	1.964215354027232
chr2	181337300	181338300	1.4976659758068338
chr2	181337400	181338400	1.641543696026889
chr2	181337500	181338500	1.6685212215928635
chr2	181337600	181338600	1.7356930910276709
chr2	181337700	181338700	2.1863113415746924
chr2	181337800	181338800	1.8288402560288333
chr2	181337900	181338900	1.844320775008808
chr2	181338000	181339000	2.0639665793818596
chr2	181338100	181339100	1.8828483527465358
chr2	181338200	181339200	2.6329644064823152
chr2	181338300	181339300	3.3402467938914002
chr2	181338400	181339400	3.2327718188221835
chr2	181338500	181339500	3.2842223675461373
chr2	181338600	181339600	3.2929381017478367
chr2	181338700	181339700	3.192819307766168
chr2	181338800	181339800	2.9477284922176663
chr2	181338900	181339900	2.9994191721748265
chr2	181339000	181340000	2.9619863277056684
chr2	181339100	181340100	2.7715662646335817
chr2	181339200	181340200	1.9159246004955053
chr2	181339300	181340300	1.8744199897529903
chr2	181339400	181340400	1.5075165441385747
chr2	181339800	181340800	0.4645769368492017
chr2	181339900	181340900	0.7822250425639306
chr2	181340000	181341000	0.7974042595176558
chr2	181340100	181341100	1.3220941909914778
chr2	181340200	181341200	1.353352413438464
chr2	181340300	181341300	1.2637920558085831
chr2	181340400	181341400	1.5450830360060923
chr2	181340500	181341500	1.6462973126320906
chr2	181340600	181341600	1.4280207199630912
chr2	181340700	181341700	1.1358130057231963
chr2	181340800	181341800	0.08062898275546003
chr2	181340900	181341900	0.4237357937052386
chr2	181341000	181342000	0.9052785889130378
chr2	181341100	181342100	0.6807074178903186
chr2	181341200	181342200	0.6804524460428991
chr2	181341300	181342300	0.7160076797885052
chr2	181341400	181342400	0.6984663604844559
chr2	181341500	181342500	0.6765376653225466
chr2	181341600	181342600	1.4136642794559524
chr2	181341700	181342700	1.3417855035073278
chr2	181341800	181342800	2.4148470362168344
chr2	181341900	181342900	2.1235168967179265
chr2	181342000	181343000	2.2564081671949507
chr2	181342100	181343100	1.4930898913966613
chr2	181342200	181343200	1.2138669961154522
chr2	181342300	181343300	1.51834791757738
chr2	181342400	181343400	1.6987284792730426
chr2	181342500	181343500	1.5521843108389204
chr2	181342600	181343600	1.3124751388806175
chr2	181342700	181343700	0.811091036743134
chr2	181342800	181343800	0.5800056057798327
chr2	181342900	181343900	0.9193997452875262
chr2	181343000	181344000	0.6164533986337156
chr2	181343100	181344100	0.9860977312962484
chr2	181343200	181344200	1.235688175059118
chr2	181343300	181344300	0.7977981484876905
chr2	181343400	181344400	0.5505001895611648
chr2	181343500	181344500	0.7590624845631275
chr2	181343600	181344600	0.4470088507421309
chr2	181343700	181344700	1.237538965211324
chr2	181344300	181345300	-0.07509267348360188
chr2	181344400	181345400	0.6407617874590769
chr2	181344500	181345500	1.5060233086446515
chr2	181344600	181345600	1.1589620722509435
chr2	181344700	181345700	1.3750080688027952
chr2	181344800	181345800	1.8615756000664088
chr2	181344900	181345900	1.9170216909759097
chr2	181345000	181346000	2.3625190140116494
chr2	181345100	181346100	2.962687131636022
chr2	181345200	181346200	2.4043114511771835
chr2	181345300	181346300	2.486373563594245
chr2	181345400	181346400	2.050567574862156
chr2	181345500	181346500	1.083069834710482
chr2	181345600	181346600	0.7487763385032706
chr2	181345700	181346700	0.964837912410375
chr2	181345800	181346800	0.29553396572344137
chr2	181345900	181346900	0.2550233661903489
chr2	181348500	181349500	1.734159608620019
chr2	181348600	181349600	1.9192968028694903
chr2	181348700	181349700	2.443539429843101
chr2	181348800	181349800	1.8036099893373383
chr2	181348900	181349900	1.0835786914161225
chr2	181349000	181350000	1.1840244112358043
chr2	181349100	181350100	0.6837961623999292
chr2	181349200	181350200	1.140737048875506
chr2	181349300	181350300	1.5138261644956001
chr2	181349400	181350400	2.2091254110518044
chr2	181349500	181350500	2.220597554480081
chr2	181349600	181350600	2.340792482398125
chr2	181349700	181350700	2.289513671979391
chr2	181349800	181350800	2.2592390634885424
chr2	181349900	181350900	2.3113513611817145
chr2	181350000	181351000	1.758860088739436
chr2	181350100	181351100	1.4594488357615445
chr2	181350200	181351200	1.2152294434257414
chr2	181350300	181351300	1.5035413648865947
chr2	181350400	181351400	1.9866591316920064
chr2	181350500	181351500	2.2509482866304777
chr2	181350600	181351600	2.475376003402414
chr2	181350700	181351700	1.9762701128631264
chr2	181350800	181351800	2.15551085597849
chr2	181350900	181351900	2.138389945452698
chr2	181351000	181352000	1.9269203755114144
chr2	181351100	181352100	1.7145314962363565
chr2	181351200	181352200	2.361031810283432
chr2	181351300	181352300	2.275408667526728
chr2	181351400	181352400	1.761543285554384
chr2	181351500	181352500	1.230460784896919
chr2	181351600	181352600	1.1703146433789706
chr2	181351700	181352700	1.646189469200564
chr2	181351800	181352800	1.4742834100588509
chr2	181351900	181352900	1.6798702813945647
chr2	181352000	181353000	2.0698536738590874
chr2	181352100	181353100	2.0115431095693728
chr2	181352200	181353200	1.275472916766818
chr2	181352300	181353300	0.8837713109052855
chr2	181352400	181353400	1.0725588577610263
chr2	181352500	181353500	1.6941654409882252
chr2	181352600	181353600	1.870568963594189
chr2	181352700	181353700	1.601140662074518
chr2	181352800	181353800	2.0075864074373384
chr2	181352900	181353900	1.3438245066576593
chr2	181353000	181354000	1.2799569882500315
chr2	181353100	181354100	1.6940483159848196
chr2	181353200	181354200	1.6507304835470045
chr2	181353300	181354300	2.0972713199002935
chr2	181353400	181354400	1.5870824971419646
chr2	181353500	181354500	1.529946203732574
chr2	181353600	181354600	1.3922647131272117
chr2	181353700	181354700	1.5612726172118137
chr2	181353800	181354800	1.7060576541808994
chr2	181353900	181354900	2.490846022399595
chr2	181354000	181355000	2.743773462095695
chr2	181354100	181355100	2.554922559707558
chr2	181354200	181355200	2.7175425842783456
chr2	181354300	181355300	2.760239325054992
chr2	181354400	181355400	2.3459207544703404
chr2	181354500	181355500	2.5234843471659687
chr2	181354600	181355600	2.065899761325609
chr2	181354700	181355700	1.8529211565858108
chr2	181354800	181355800	2.0768954998715112
chr2	181354900	181355900	1.8132179654300813
chr2	181355000	181356000	1.6513357185447322
chr2	181355100	181356100	1.6388685280269777
chr2	181355200	181356200	1.3855918567057035
chr2	181355300	181356300	0.8561017619671014
chr2	181355400	181356400	1.9324473817857464
chr2	181355500	181356500	1.6325742628205115
chr2	181355600	181356600	2.238561159845258
chr2	181355700	181356700	2.0837952331789715
chr2	181355800	181356800	1.9770733734202328
chr2	181355900	181356900	2.209296771409878
chr2	181356000	181357000	2.2447107647421958
chr2	181356100	181357100	2.957063964728688
chr2	181356200	181357200	3.3851847836643567
chr2	181356300	181357300	3.821388833323793
chr2	181356400	181357400	3.877276703801661
chr2	181356500	181357500	3.5959213111856436
chr2	181356600	181357600	2.9577614527874694
chr2	181356700	181357700	3.3123216921622456
chr2	181356800	181357800	3.285479942088016
chr2	181356900	181357900	3.1815764607125963
chr2	181357000	181358000	3.1657268858222736
chr2	181357100	181358100	2.285404587326557
chr2	181357200	181358200	2.0723254918443184
chr2	181357300	181358300	2.3616548392903334
chr2	181357400	181358400	2.3262844548092585
chr2	181357500	181358500	2.472572181867944
chr2	181357600	181358600	2.3926509103168403
chr2	181357700	181358700	2.3308469062350117
chr2	181357800	181358800	2.479819189098594
chr2	181357900	181358900	2.8002639876104505
chr2	181358000	181359000	2.792007518904489
chr2	181358100	181359100	2.8270229370918525
chr2	181358200	181359200	2.633089835581472
chr2	181358300	181359300	2.0144977891544333
chr2	181358400	181359400	1.5765608874675392
chr2	181358500	181359500	1.913750081252085
chr2	181358600	181359600	1.9800096340504207
chr2	181358700	181359700	1.85449511253254
chr2	181358800	181359800	1.654873702351224
chr2	181358900	181359900	1.26587436669811
chr2	181359000	181360000	1.7628279180485253
chr2	181359100	181360100	1.688145939757278
chr2	181359200	181360200	1.665642042223996
chr2	181359300	181360300	1.6081217471241394
chr2	181359400	181360400	1.7410403264945098
chr2	181359500	181360500	1.759039255396242
chr2	181359600	181360600	1.9784210396038449
chr2	181359700	181360700	2.230525258351593
chr2	181359800	181360800	2.4356982196928274
chr2	181359900	181360900	2.2590859855837784
chr2	181360000	181361000	1.9102983287399242
chr2	181360100	181361100	2.7578739961537715
chr2	181360200	181361200	3.4259025836014976
chr2	181360300	181361300	3.728627406533112
chr2	181360400	181361400	4.173154502427988
chr2	181360500	181361500	3.9623738963316075
chr2	181360600	181361600	4.0860625490624045
chr2	181360700	181361700	4.0444232897705295
chr2	181360800	181361800	3.5968745231218286
chr2	181360900	181361900	3.4984261010280626
chr2	181361000	181362000	3.654779290795953
chr2	181361100	181362100	3.3990930565677098
chr2	181361200	181362200	2.9438337358861637
chr2	181361300	181362300	2.7125011878749783
chr2	181361400	181362400	1.8969135542849511
chr2	181361500	181362500	1.7705074179966325
chr2	181361600	181362600	1.9023965405107928
chr2	181361700	181362700	1.7904569570130762
chr2	181361800	181362800	1.9194703284585235
chr2	181361900	181362900	1.9163934587732592
chr2	181362000	181363000	2.106484228105802
chr2	181362100	181363100	1.927436827362416
chr2	181362200	181363200	1.6238195787418452
chr2	181362300	181363300	1.8080999969991185
chr2	181362400	181363400	2.5442949654699194
chr2	181362500	181363500	2.744548746304189
chr2	181362600	181363600	2.6193712549021906
chr2	181362700	181363700	2.8516693614657562
chr2	181362800	181363800	3.6882851736915296
chr2	181362900	181363900	3.6617397936915945
chr2	181363000	181364000	3.5132365275930444
chr2	181363100	181364100	2.8683580713308636
chr2	181363200	181364200	3.1598039959738387
chr2	181363300	181364300	3.1784771606341917
chr2	181363400	181364400	2.643210039565966
chr2	181363500	181364500	2.697153946121581
chr2	181363600	181364600	2.5963899652604083
chr2	181363700	181364700	2.0466860130391464
chr2	181363800	181364800	1.3202527206040489
chr2	181363900	181364900	1.5219980390828614
chr2	181364000	181365000	1.6026225339125992
chr2	181364100	181365100	2.2823000702281324
chr2	181364200	181365200	2.6072044506571834
chr2	181364300	181365300	2.438510036070701
chr2	181364400	181365400	2.5906618067244955
chr2	181364500	181365500	2.742570142646954
chr2	181364600	181365600	2.44890240350415
chr2	181364700	181365700	3.1676611210354912
chr2	181364800	181365800	3.4412371045016936
chr2	181364900	181365900	3.651144157281992
chr2	181365000	181366000	3.587839118528776
chr2	181365100	181366100	3.617900092247155
chr2	181365200	181366200	3.0396792353265822
chr2	181365300	181366300	3.393657751758734
chr2	181365400	181366400	4.189928750098344
chr2	181365500	181366500	3.9237899794846802
chr2	181365600	181366600	4.812995799535801
chr2	181365700	181366700	4.621247412896458
chr2	181365800	181366800	4.529032427793749
chr2	181365900	181366900	4.632273351799053
chr2	181366000	181367000	4.54174621628665
chr2	181366100	181367100	4.551352635164961
chr2	181366200	181367200	4.896419891323086
chr2	181366300	181367300	5.0809952038864035
chr2	181366400	181367400	4.949508354918092
chr2	181366500	181367500	5.01028823434206
chr2	181366600	181367600	4.660551575657093
chr2	181366700	181367700	3.860263497656673
chr2	181366800	181367800	3.417170481222372
chr2	181366900	181367900	3.468225133300911
chr2	181367000	181368000	3.562180052662525
chr2	181367100	181368100	4.180497231703436
chr2	181367200	181368200	4.283381197960079
chr2	181367300	181368300	3.329067052879033
chr2	181367400	181368400	3.1814817990088904
chr2	181367500	181368500	2.580580500774268
chr2	181367600	181368600	2.5304004379967644
chr2	181367700	181368700	3.5722324412440467
chr2	181367800	181368800	3.516422292490819
chr2	181367900	181368900	3.025929289816048
chr2	181368000	181369000	2.926871925779824
chr2	181368100	181369100	1.9634112112524127
chr2	181368200	181369200	1.4462497040672255
chr2	181368300	181369300	2.1649952709760445
chr2	181368400	181369400	2.2147915050857105
chr2	181368500	181369500	2.58995303351314
chr2	181368600	181369600	2.5820942083473155
chr2	181368700	181369700	2.6196440921387167
chr2	181368800	181369800	2.7765571155363005
chr2	181368900	181369900	2.1967309624806037
chr2	181369000	181370000	2.398473973912479
chr2	181369100	181370100	2.835521157327937
chr2	181369200	181370200	3.594643253484056
chr2	181369300	181370300	3.6977482764943965
chr2	181369400	181370400	3.1993535455976208
chr2	181369500	181370500	3.418030437867268
chr2	181369600	181370600	3.2165169131352966
chr2	181369700	181370700	3.012506259387494
chr2	181369800	181370800	2.9961874612960777
chr2	181369900	181370900	3.8614077778165887
chr2	181370000	181371000	3.6764102417689966
chr2	181370100	181371100	3.5340881917216422
chr2	181370200	181371200	3.0987260554201983
chr2	181370300	181371300	2.6590601865150343
chr2	181370400	181371400	2.6096727500145405
chr2	181370500	181371500	3.012639146237169
chr2	181370600	181371600	3.1647722441799098
chr2	181370700	181371700	2.3708002418968546
chr2	181370800	181371800	2.897506518574048
chr2	181370900	181371900	2.7585554653310336
chr2	181371000	181372000	2.75774586213407
chr2	181371100	181372100	2.429659625520733
chr2	181371200	181372200	2.4255478488568105
chr2	181371300	181372300	2.3654953330213373
chr2	181371400	181372400	2.0895088241096142
chr2	181371500	181372500	1.9996528788084849
chr2	181371600	181372600	2.1820179750867617
chr2	181371700	181372700	2.8328980456226605
chr2	181371800	181372800	2.578167232521876
chr2	181371900	181372900	3.1931650095089417
chr2	181372000	181373000	3.4935396402406496
chr2	181372100	181373100	3.686920353700879
chr2	181372200	181373200	4.033990600157481
chr2	181372300	181373300	4.47924716402561
chr2	181372400	181373400	4.940864148437763
chr2	181372500	181373500	4.81606241695978
chr2	181372600	181373600	4.089239515195072
chr2	181372700	181373700	3.5152000670850536
chr2	181372800	181373800	3.346615830971431
chr2	181372900	181373900	2.0960594327003057
chr2	181373000	181374000	0.9809551436275616
chr2	181373100	181374100	0.6739720475334898
chr2	181373200	181374200	0.06645392923969927
chr2	181373300	181374300	-0.6509761863450013
chr2	181373400	181374400	-1.140373153256701
chr2	181373500	181374500	-1.8403965746062443
chr2	181374700	181375700	0.9931741228193616
chr2	181374800	181375800	1.531305958159496
chr2	181374900	181375900	1.9600945782547152
chr2	181375000	181376000	2.0067529241949993
chr2	181375100	181376100	2.1967748650267493
chr2	181375200	181376200	2.542665145974519
chr2	181375300	181376300	2.3060436402277262
chr2	181375400	181376400	2.5472208361667863
chr2	181375500	181376500	2.8419037103181486
chr2	181375600	181376600	3.8714693977265084
chr2	181375700	181376700	4.242213796165402
chr2	181375800	181376800	3.6629609406581736
chr2	181375900	181376900	4.1001580954319365
chr2	181376000	181377000	3.9324003925683986
chr2	181376100	181377100	3.482675835968436
chr2	181376200	181377200	3.445295801501552
chr2	181376300	181377300	3.9915178224596315
chr2	181376400	181377400	4.111725991546692
chr2	181376500	181377500	3.9261772830228727
chr2	181376600	181377600	3.918321201161332
chr2	181376700	181377700	3.5145593955667787
chr2	181376800	181377800	4.0124141211223145
chr2	181376900	181377900	3.823969695949436
chr2	181377000	181378000	3.767818987879813
chr2	181377100	181378100	4.372436662419894
chr2	181377200	181378200	4.27610930480799
chr2	181377300	181378300	3.8056435853267407
chr2	181377400	181378400	2.987850738957072
chr2	181377500	181378500	2.9852877799970208
chr2	181377600	181378600	2.697632695358302
chr2	181377700	181378700	2.635081519544676
chr2	181377800	181378800	1.9778877759747628
chr2	181377900	181378900	2.329761870330216
chr2	181378000	181379000	2.488857959949209
chr2	181378100	181379100	2.448353409554945
chr2	181378200	181379200	2.9049688485414187
chr2	181378300	181379300	2.945555369909097
chr2	181378400	181379400	3.331848657682558
chr2	181378500	181379500	2.9624667382349723
chr2	181378600	181379600	2.6860044072979963
chr2	181378700	181379700	2.6733332395799865
chr2	181378800	181379800	3.1526774126468315
chr2	181378900	181379900	2.482325933962644
chr2	181379000	181380000	2.273775449292639
chr2	181379100	181380100	2.550270700252174
chr2	181379200	181380200	1.5028686709313819
chr2	181379300	181380300	1.7066902779419266
chr2	181379400	181380400	1.9224129466949007
chr2	181379500	181380500	1.8514502176565328
chr2	181379600	181380600	1.689398669508681
chr2	181379700	181380700	2.3561333127092063
chr2	181379800	181380800	2.555522166569989
chr2	181379900	181380900	2.658079816546377
chr2	181380000	181381000	2.8134867409156468
chr2	181380100	181381100	2.494213820419992
chr2	181380200	181381200	3.255668176571428
chr2	181380300	181381300	3.0763880799728383
chr2	181380400	181381400	3.3633767269200687
chr2	181380500	181381500	3.670608166777315
chr2	181380600	181381600	4.2069944012069085
chr2	181380700	181381700	3.665945057468933
chr2	181380800	181381800	3.4665278679972484
chr2	181380900	181381900	3.131339345301739
chr2	181381000	181382000	3.26042414760858
chr2	181381100	181382100	3.0988497864196276
chr2	181381200	181382200	2.9638096487377585
chr2	181381300	181382300	3.8658692448762375
chr2	181381400	181382400	3.2180605347220133
chr2	181381500	181382500	3.101458989532478
chr2	181381600	181382600	2.7579544480613896
chr2	181381700	181382700	3.2900447798868755
chr2	181381800	181382800	3.136808115341745
chr2	181381900	181382900	3.6481379873667694
chr2	181382000	181383000	3.699786307131496
chr2	181382100	181383100	3.706098367864538
chr2	181382200	181383200	3.6434764787776976
chr2	181383200	181384200	2.580474854596732
chr2	181383300	181384300	2.613084626805576
chr2	181383400	181384400	2.358755882766274
chr2	181383500	181384500	2.269595344500392
chr2	181383600	181384600	2.8522098174805137
chr2	181383700	181384700	2.540864124478603
chr2	181383800	181384800	2.2745410909422796
chr2	181383900	181384900	2.08988427957048
chr2	181384000	181385000	1.8046271418912188
chr2	181384100	181385100	2.0053190223374706
chr2	181385200	181386200	1.8764578184624887
chr2	181385300	181386300	1.8776060749793448
chr2	181385400	181386400	1.5481116787083906
chr2	181385500	181386500	1.968097551259532
chr2	181385600	181386600	1.6788679191522102
chr2	181385700	181386700	2.16851892583469
chr2	181385800	181386800	3.0142907883907384
chr2	181385900	181386900	3.0849309683169337
chr2	181386000	181387000	3.2370174672073246
chr2	181386100	181387100	2.9985708486839835
chr2	181386200	181387200	3.125749494691662
chr2	181386300	181387300	3.264449536635194
chr2	181386400	181387400	3.7712745056187433
chr2	181386500	181387500	3.480774525633356
chr2	181386600	181387600	3.4893423782334216
chr2	181386700	181387700	3.6374970340685606
chr2	181386800	181387800	2.717179898568409
chr2	181386900	181387900	1.9196204399751235
chr2	181387000	181388000	1.0300785635957783
chr2	181387100	181388100	1.982956098961932
chr2	181387200	181388200	1.9291109290876265
chr2	181387300	181388300	2.3179745111182446
chr2	181387400	181388400	1.8749500742280203
chr2	181387500	181388500	2.053681018953582
chr2	181387600	181388600	1.7753048509026277
chr2	181387700	181388700	1.4176879087768406
chr2	181387800	181388800	1.2833428516275955
chr2	181387900	181388900	1.957111609826168
chr2	181388000	181389000	2.4245369310178932
chr2	181388100	181389100	2.146938294694404
chr2	181388200	181389200	1.8002029719554302
chr2	181388300	181389300	1.6213329397476148
chr2	181388400	181389400	1.4518625622868575
chr2	181388500	181389500	0.9843110081370328
chr2	181388600	181389600	1.5170399761196594
chr2	181388700	181389700	1.3663741555646665
chr2	181388800	181389800	1.9114827218876589
chr2	181388900	181389900	2.069862224108363
chr2	181389000	181390000	1.8302868455789236
chr2	181389100	181390100	1.6977789950758748
chr2	181389200	181390200	1.906167548201543
chr2	181389300	181390300	1.8451407331598568
chr2	181389400	181390400	2.132985023107507
chr2	181389500	181390500	2.8853378741513107
chr2	181389600	181390600	3.026317001692062
chr2	181389700	181390700	3.086313335708758
chr2	181389800	181390800	2.8155702931145603
chr2	181389900	181390900	2.7109389867544484
chr2	181390000	181391000	2.857354942948123
chr2	181390100	181391100	2.676744216065093
chr2	181390200	181391200	2.9967677975633324
chr2	181390300	181391300	3.3231987746437723
chr2	181390400	181391400	3.64373273634624
chr2	181390500	181391500	2.9619336717387585
chr2	181390600	181391600	2.9520970954740444
chr2	181390700	181391700	3.0776534936414777
chr2	181390800	181391800	2.9806022284953086
chr2	181390900	181391900	2.512400683994981
chr2	181391000	181392000	2.316365176453067
chr2	181391100	181392100	2.172714351158397
chr2	181391200	181392200	2.4043750429048654
chr2	181391300	181392300	1.890833767755036
chr2	181391400	181392400	1.9109604301887069
chr2	181391500	181392500	1.6840104330642391
chr2	181391600	181392600	1.2479804998984654
chr2	181391700	181392700	0.7657427917606513
chr2	181391800	181392800	0.7154450737906971
chr2	181391900	181392900	0.7672605345760741
chr2	181392000	181393000	0.5497307127746388
chr2	181392100	181393100	0.8587801620817785
chr2	181392200	181393200	1.3430263010510397
chr2	181392300	181393300	1.5223748064524707
chr2	181392400	181393400	1.7596251005365415
chr2	181392500	181393500	1.9202193258267921
chr2	181392600	181393600	1.7971330107776662
chr2	181392700	181393700	2.3534233329323238
chr2	181392800	181393800	2.733499296932692
chr2	181392900	181393900	3.020656898428824
chr2	181393000	181394000	3.114911208353571
chr2	181393100	181394100	3.293571245846888
chr2	181393200	181394200	2.72174461608092
chr2	181394300	181395300	2.807502460425133
chr2	181394400	181395400	2.950949818635003
chr2	181394500	181395500	2.392491034012141
chr2	181394600	181395600	2.6295469877654543
chr2	181394700	181395700	2.6836868113555017
chr2	181394800	181395800	2.7640071174927723
chr2	181394900	181395900	2.72871059054842
chr2	181395000	181396000	2.575184949529047
chr2	181395100	181396100	2.7806372358336566
chr2	181395200	181396200	2.504714397398104
chr2	181395300	181396300	2.491948333882584
chr2	181395400	181396400	2.3312789316888023
chr2	181395500	181396500	2.275423832151533
chr2	181395600	181396600	1.6797629547009922
chr2	181395700	181396700	1.7339832866254299
chr2	181395800	181396800	2.017706440597048
chr2	181395900	181396900	2.6231611003150967
chr2	181396000	181397000	3.0254618314008526
chr2	181396100	181397100	3.2027780089428
chr2	181396200	181397200	3.3773883704627936
chr2	181396300	181397300	3.211957220776777
chr2	181396400	181397400	3.3044415830101173
chr2	181396500	181397500	3.322100759359595
chr2	181396600	181397600	3.93405505623877
chr2	181396700	181397700	4.155589680209586
chr2	181396800	181397800	4.3538900946522165
chr2	181396900	181397900	4.414732754193059
chr2	181397000	181398000	4.1335534377455
chr2	181397100	181398100	3.869677811968518
chr2	181397200	181398200	3.8832326340532175
chr2	181397300	181398300	4.030181815531898
chr2	181397400	181398400	4.1369677617261065
chr2	181397500	181398500	4.173919282782355
chr2	181397600	181398600	3.654333527271413
chr2	181398700	181399700	3.4887428241075016
chr2	181398800	181399800	3.3352259569635074
chr2	181398900	181399900	3.3857060617351618
chr2	181399000	181400000	3.277705110174244
chr2	181399100	181400100	3.7167469726323215
chr2	181399200	181400200	3.9246377171395777
chr2	181399300	181400300	3.893880456718623
chr2	181399400	181400400	3.850525632798304
chr2	181399500	181400500	3.6749083868935286
chr2	181399600	181400600	3.985515812329716
chr2	181399700	181400700	4.137170524991765
chr2	181399800	181400800	4.272392889764428
chr2	181399900	181400900	4.008993405051862
chr2	181401000	181402000	3.9789119028861912
chr2	181401100	181402100	4.114911747412399
chr2	181401200	181402200	3.3501295364527737
chr2	181401300	181402300	3.8045295973551134
chr2	181401400	181402400	3.9160023036463287
chr2	181401500	181402500	3.5298647460262944
chr2	181401600	181402600	3.2051486055440352
chr2	181401700	181402700	3.2183304884737285
chr2	181401800	181402800	3.0665427953486226
chr2	181401900	181402900	2.7436244213847054
chr2	181402000	181403000	3.352619624463614
chr2	181402100	181403100	3.1269179573006145
chr2	181402200	181403200	3.2111798821634614
chr2	181402300	181403300	2.5693897903314435
chr2	181402400	181403400	2.3775507948941343
chr2	181402500	181403500	2.0191153549970142
chr2	181402600	181403600	1.7721419577241802
chr2	181402700	181403700	1.8947189089682743
chr2	181402800	181403800	1.9705703260592948
chr2	181402900	181403900	1.9109103500373208
chr2	181403000	181404000	1.163997588500972
chr2	181403100	181404100	2.0283571883652045
chr2	181403200	181404200	1.9118378110922103
chr2	181403300	181404300	1.9029540115249448
chr2	181403400	181404400	2.1109699236965898
chr2	181403500	181404500	2.4164689561646626
chr2	181403600	181404600	2.6705412133106066
chr2	181403700	181404700	2.4469126141896025
chr2	181403800	181404800	2.7012325972474738
chr2	181403900	181404900	3.0844490736764736
chr2	181404000	181405000	2.971829887516025
chr2	181404100	181405100	2.395017680673876
chr2	181404200	181405200	2.4075629811400305
chr2	181404300	181405300	2.5510727449801056
chr2	181404400	181405400	2.3562568966838957
chr2	181404500	181405500	2.393299875306436
chr2	181404600	181405600	2.3373736003039705
chr2	181404700	181405700	2.36654856343302
chr2	181404800	181405800	1.7382101260923415
chr2	181404900	181405900	1.8331300134546609
chr2	181405000	181406000	2.074353645963607
chr2	181405100	181406100	2.0308202145116523
chr2	181405200	181406200	2.234895281591522
chr2	181405300	181406300	2.398080783098856
chr2	181405400	181406400	2.152097307093634
chr2	181405500	181406500	2.101605482602957
chr2	181405600	181406600	1.8856708250424763
chr2	181405700	181406700	1.913605529445192
chr2	181405800	181406800	1.971698419673428
chr2	181405900	181406900	1.7215004213360416
chr2	181406000	181407000	1.6367677437859418
chr2	181406100	181407100	1.940026396658865
chr2	181406200	181407200	2.2803917045080038
chr2	181406300	181407300	2.4787836868584585
chr2	181406400	181407400	3.1839352209809286
chr2	181406500	181407500	3.42641547137248
chr2	181406600	181407600	3.485773620602192
chr2	181406700	181407700	3.3811472734407166
chr2	181406800	181407800	4.0235491860057016
chr2	181406900	181407900	3.8921270570956135
chr2	181407000	181408000	4.255424180513218
chr2	181407100	181408100	4.006142378110952
chr2	181407200	181408200	3.3812837811673684
chr2	181407300	181408300	2.9701312041675116
chr2	181407400	181408400	2.7126735744628583
chr2	181407500	181408500	2.2389889642524152
chr2	181407600	181408600	3.1184715200474686
chr2	181407700	181408700	3.528561300575192
chr2	181407800	181408800	3.004532769701008
chr2	181407900	181408900	3.0857316959322443
chr2	181408000	181409000	3.359044789298529
chr2	181408100	181409100	3.3170401010592316
chr2	181408200	181409200	3.944051812294069
chr2	181408300	181409300	4.316222584930443
chr2	181408400	181409400	4.461439392295231
chr2	181408500	181409500	4.973741085948127
chr2	181408600	181409600	4.518541197843288
chr2	181408700	181409700	4.6616531198309055
chr2	181408800	181409800	4.852902065495998
chr2	181409900	181410900	3.543557451694068
chr2	181410000	181411000	3.667395817475646
chr2	181410100	181411100	3.0835676528492515
chr2	181410200	181411200	3.257097161395215
chr2	181410300	181411300	2.782014086556688
chr2	181410400	181411400	2.3421288548547317
chr2	181410500	181411500	2.594748340586172
chr2	181410600	181411600	2.5381640000417587
chr2	181410700	181411700	3.0493841334726
chr2	181410800	181411800	2.8999400800248663
chr2	181410900	181411900	2.3475865473483504
chr2	181411000	181412000	2.537141442313229
chr2	181411100	181412100	3.317929693210382
chr2	181411200	181412200	2.5516610069938532
chr2	181411300	181412300	2.9941022246790947
chr2	181411400	181412400	3.7319591898211932
chr2	181411500	181412500	2.8118937280514724
chr2	181411600	181412600	2.780241454587083
chr2	181411700	181412700	2.9024065820147618
chr2	181411800	181412800	3.2876362848339618
chr2	181411900	181412900	3.9140509786042736
chr2	181412000	181413000	3.246743239842603
chr2	181412100	181413100	3.2691399203084943
chr2	181412200	181413200	3.7285552112000655
chr2	181412300	181413300	3.514131820803094
chr2	181412400	181413400	3.113562821300956
chr2	181414400	181415400	2.6590097621751507
chr2	181414500	181415500	2.959225758398527
chr2	181414600	181415600	3.5848438970213503
chr2	181414700	181415700	3.48544093613738
chr2	181414800	181415800	2.797138051473146
chr2	181414900	181415900	3.055863610441848
chr2	181415000	181416000	2.6083472278594515
chr2	181415100	181416100	2.5895531001733496
chr2	181415200	181416200	2.2268173413511567
chr2	181415300	181416300	1.855098425567104
chr2	181415400	181416400	2.157806711326276
chr2	181415500	181416500	2.632501328905746
chr2	181415600	181416600	2.09334853434496
chr2	181415700	181416700	2.3343139179850354
chr2	181415800	181416800	2.4540338468676475
chr2	181415900	181416900	2.940911296348424
chr2	181416000	181417000	3.459492634174629
chr2	181416100	181417100	3.930034270110104
chr2	181416200	181417200	3.475852853543635
chr2	181416300	181417300	3.559409383845859
chr2	181416400	181417400	2.739477341455512
chr2	181416500	181417500	2.199117235684024
chr2	181416600	181417600	2.5713309715463684
chr2	181416700	181417700	2.629779563387288
chr2	181416800	181417800	2.4161115093463708
chr2	181416900	181417900	1.7253048947676035
chr2	181417000	181418000	1.7545056025289056
chr2	181417100	181418100	1.5834346465708848
chr2	181417200	181418200	2.262717275776781
chr2	181417300	181418300	2.348676914285299
chr2	181417400	181418400	2.6864289866784943
chr2	181417500	181418500	2.9698340509980046
chr2	181417600	181418600	3.646502767528444
chr2	181417700	181418700	3.650694018614766
chr2	181417800	181418800	4.231146841259485
chr2	181418900	181419900	2.6755248846753457
chr2	181419000	181420000	2.895737304921125
chr2	181419100	181420100	2.937604183664344
chr2	181419200	181420200	2.4276445556419586
chr2	181419300	181420300	2.593607156568837
chr2	181419400	181420400	3.0473031948035607
chr2	181420500	181421500	4.373536409371972
chr2	181420600	181421600	3.8134969149137343
chr2	181420700	181421700	3.6754451221975497
chr2	181420800	181421800	3.695135200478592
chr2	181420900	181421900	2.77020796296176
chr2	181421000	181422000	3.0368311573377356
chr2	181421100	181422100	3.729668212178949
chr2	181421200	181422200	3.9226209813158537
chr2	181421300	181422300	3.0724682375666017
chr2	181421400	181422400	2.889713540527917
chr2	181421500	181422500	2.6148005492385016
chr2	181421600	181422600	2.8348305021189097
chr2	181421700	181422700	3.216073530139913
chr2	181421800	181422800	2.8552178429293424
chr2	181421900	181422900	3.124606575010665
chr2	181422000	181423000	2.955427805527625
chr2	181422100	181423100	3.446513404291151
chr2	181422200	181423200	2.7042335941249545
chr2	181422300	181423300	3.617203510695784
chr2	181422400	181423400	3.4759220205745214
chr2	181422500	181423500	4.0114107150968055
chr2	181422600	181423600	4.238508965514844
chr2	181422700	181423700	3.099618134385284
chr2	181422800	181423800	2.8166486122201717
chr2	181422900	181423900	2.867236393491522
chr2	181423000	181424000	2.8222688597282612
chr2	181423100	181424100	2.5207146048457214
chr2	181423200	181424200	3.09746473524001
chr2	181423300	181424300	3.1208786618090643
chr2	181423400	181424400	3.247494855249521
chr2	181423500	181424500	3.1691811605530305
chr2	181423600	181424600	2.797330125189452
chr2	181423700	181424700	3.0863642116283114
chr2	181423800	181424800	3.45062974682298
chr2	181423900	181424900	3.5491392919888893
chr2	181424000	181425000	3.160761605457508
chr2	181424100	181425100	3.53598227363147
chr2	181424200	181425200	3.4840219296146118
chr2	181424300	181425300	2.3784242449458755
chr2	181424400	181425400	2.09276958593249
chr2	181424500	181425500	1.8642103939820245
chr2	181424600	181425600	2.152683804808383
chr2	181424700	181425700	2.5050700369375085
chr2	181424800	181425800	2.572986673891456
chr2	181424900	181425900	2.3274670977590466
chr2	181425000	181426000	2.37765146565553
chr2	181425100	181426100	1.700393954146984
chr2	181425200	181426200	2.0121547219154032
chr2	181425300	181426300	2.3448242813991858
chr2	181425400	181426400	2.3470146492889388
chr2	181425500	181426500	2.5033403491393105
chr2	181425600	181426600	2.1300415911932284
chr2	181425700	181426700	2.1545603298536613
chr2	181425800	181426800	2.189310992371142
chr2	181425900	181426900	2.461820107715425
chr2	181426000	181427000	2.4347109978078
chr2	181426100	181427100	2.2953948995221314
chr2	181426200	181427200	2.1934261581287635
chr2	181426300	181427300	2.412953387921313
chr2	181426400	181427400	2.2858696581207183
chr2	181426500	181427500	2.2977685654184152
chr2	181426600	181427600	2.3969767898916747
chr2	181426700	181427700	2.490160056169658
chr2	181427700	181428700	2.9693178989396047
chr2	181427800	181428800	4.043340476182598
chr2	181427900	181428900	3.742233100180069
chr2	181428000	181429000	3.760703090312904
chr2	181428100	181429100	3.5311573728050845
chr2	181428200	181429200	3.700846930519357
chr2	181428300	181429300	3.682863738145644
chr2	181428400	181429400	3.4831972948039214
chr2	181428500	181429500	3.2044446538884483
chr2	181428600	181429600	2.9320407386635385
chr2	181428700	181429700	3.375532862107839
chr2	181428800	181429800	3.0579809351966287
chr2	181428900	181429900	2.9330000281415405
chr2	181429000	181430000	3.0668314302497017
chr2	181429100	181430100	3.527969587255978
chr2	181429200	181430200	3.488579407997163
chr2	181429300	181430300	3.3733905785200053
chr2	181429400	181430400	3.670254561586132
chr2	181429500	181430500	3.6617357950867855
chr2	181429600	181430600	4.0740514669553844
chr2	181429700	181430700	4.011920220569061
chr2	181429800	181430800	3.803838440949488
chr2	181429900	181430900	3.5773602312981265
chr2	181430000	181431000	3.890603378430578
chr2	181430100	181431100	3.3688919004461213
chr2	181430200	181431200	3.10363156389009
chr2	181430300	181431300	2.9117258460619557
chr2	181430400	181431400	2.4633787095037354
chr2	181430500	181431500	2.5357188213887705
chr2	181430600	181431600	1.9193071862843687
chr2	181430700	181431700	1.751856673972955
chr2	181430800	181431800	1.8366917184811555
chr2	181430900	181431900	2.153460942077837
chr2	181431000	181432000	1.8629778488599649
chr2	181431100	181432100	1.7382452908153705
chr2	181431200	181432200	1.7183348894133603
chr2	181431300	181432300	2.261353556231907
chr2	181431400	181432400	2.465371034989981
chr2	181431500	181432500	2.4671200714496933
chr2	181431600	181432600	2.8004690469948383
chr2	181431700	181432700	2.6905961149161346
chr2	181431800	181432800	2.4548509992512195
chr2	181431900	181432900	2.2069698536310094
chr2	181432000	181433000	1.6312967792794222
chr2	181432100	181433100	1.3615660956389706
chr2	181432200	181433200	1.008186047000042
chr2	181432300	181433300	0.15391712613953795
chr2	181432400	181433400	0.4365429334033133
chr2	181432500	181433500	0.5427181377596649
chr2	181432600	181433600	0.00017852212176617643
chr2	181432700	181433700	0.08191712380272492
chr2	181432800	181433800	0.34924359344627154
chr2	181432900	181433900	0.5434006478685879
chr2	181434000	181435000	0.93691361578993
chr2	181435100	181436100	2.633292211079916
chr2	181436500	181437500	0.5128058784329914
chr2	181436600	181437600	-0.10114325075509202
chr2	181436700	181437700	0.1667560902018908
chr2	181436800	181437800	0.4282690824985188
chr2	181436900	181437900	0.8945961491270179
chr2	181437000	181438000	0.5630930001057745
chr2	181437100	181438100	0.6362844001576363
chr2	181437200	181438200	0.9971143276185646
chr2	181437300	181438300	1.3499037629266442
chr2	181437400	181438400	1.8777831704282448
chr2	181437500	181438500	1.763832170756496
chr2	181437600	181438600	1.7358707389771946
chr2	181437700	181438700	1.5101904628879934
chr2	181437800	181438800	1.7450036222659042
chr2	181437900	181438900	1.4868144923181124
chr2	181438000	181439000	2.2401087595192166
chr2	181438100	181439100	2.4497620854778512
chr2	181438200	181439200	2.3927794244163523
chr2	181438300	181439300	2.5172461263271115
chr2	181438400	181439400	2.1461128959087867
chr2	181438500	181439500	2.6536340207098648
chr2	181438600	181439600	2.9964182366852143
chr2	181438700	181439700	3.3629011647731857
chr2	181438800	181439800	3.0509793252500015
chr2	181438900	181439900	3.046183089314757
chr2	181439000	181440000	2.8121298085417057
chr2	181439100	181440100	3.0984794341627406
chr2	181439200	181440200	2.7022691082822843
chr2	181439300	181440300	2.4227439663115216
chr2	181439400	181440400	2.42818622939373
chr2	181439500	181440500	2.3845808370926367
chr2	181439600	181440600	2.494743306660068
chr2	181439700	181440700	2.2829338264667083
chr2	181439800	181440800	2.315516241606096
chr2	181439900	181440900	2.331953721861083
chr2	181440000	181441000	1.9624356632119826
chr2	181440100	181441100	1.6880561065375477
chr2	181440200	181441200	2.2956714877255666
chr2	181440300	181441300	1.9844825730710407
chr2	181440400	181441400	2.26612153918948
chr2	181440500	181441500	1.4821964098951568
chr2	181440600	181441600	1.4499290462832468
chr2	181440700	181441700	1.6753141291391782
chr2	181440800	181441800	1.328591604448308
chr2	181440900	181441900	1.9011443879262369
chr2	181441000	181442000	2.197892617135263
chr2	181441100	181442100	2.1407552716420057
chr2	181441200	181442200	1.6113690927452522
chr2	181441300	181442300	1.5346094081224462
chr2	181441400	181442400	1.4714931365334825
chr2	181441500	181442500	1.9551741767418471
chr2	181441600	181442600	1.8066310263740355
chr2	181441700	181442700	1.626286378835987
chr2	181441800	181442800	1.8361937026378687
chr2	181441900	181442900	1.6225188863082798
chr2	181442000	181443000	1.9637185007761542
chr2	181442100	181443100	1.6780743175066728
chr2	181442200	181443200	1.9469590545928408
chr2	181442300	181443300	1.9230972415740373
chr2	181442400	181443400	1.4644061483729809
chr2	181442500	181443500	1.0646458865642077
chr2	181442600	181443600	1.4428004359065656
chr2	181442700	181443700	1.81920878179427
chr2	181442800	181443800	1.795957854123877
chr2	181442900	181443900	1.6841015306649438
chr2	181443000	181444000	1.318316519517353
chr2	181443100	181444100	1.8608510561158944
chr2	181443200	181444200	1.8238947608694005
chr2	181443300	181444300	2.5026229960526813
chr2	181443400	181444400	2.7617326054692337
chr2	181443500	181444500	3.4183875384633966
chr2	181443600	181444600	3.4537476633139725
chr2	181443700	181444700	3.388744710972497
chr2	181443800	181444800	3.754950971707285
chr2	181443900	181444900	3.65796116288452
chr2	181444000	181445000	4.027905075156123
chr2	181444100	181445100	3.75542236735735
chr2	181444200	181445200	3.7935838465177634
chr2	181444300	181445300	3.8152468101428063
chr2	181444400	181445400	3.565508489160409
chr2	181444500	181445500	3.2103375483738885
chr2	181444600	181445600	3.1238893098032308
chr2	181444700	181445700	2.8016315985909523
chr2	181444800	181445800	3.077342550262104
chr2	181444900	181445900	3.154620639822786
chr2	181445000	181446000	2.8156476896044764
chr2	181445100	181446100	2.5702737297749914
chr2	181445200	181446200	3.1172977774599087
chr2	181445300	181446300	2.852157517641793
chr2	181445400	181446400	2.8173540312489362
chr2	181445500	181446500	2.8401308305154416
chr2	181445600	181446600	2.5540730432309457
chr2	181446700	181447700	2.1097091966193684
chr2	181446800	181447800	2.3491066713343907
chr2	181446900	181447900	2.4945215541471835
chr2	181447000	181448000	3.177337420993092
chr2	181447100	181448100	3.30272701622447
chr2	181447200	181448200	3.81859828356061
chr2	181447300	181448300	3.305728504986773
chr2	181447400	181448400	3.4657774844292604
chr2	181447500	181448500	3.3257071845671686
chr2	181447600	181448600	3.5758623282502238
chr2	181447700	181448700	3.812849919667698
chr2	181447800	181448800	3.301389819231728
chr2	181447900	181448900	2.912483642974956
chr2	181448000	181449000	3.142323757674457
chr2	181448100	181449100	3.0090446638990582
chr2	181448200	181449200	3.342775317522388
chr2	181448300	181449300	3.434116450742456
chr2	181448400	181449400	2.8552122515322216
chr2	181448500	181449500	2.5820367768594514
chr2	181448600	181449600	1.2483448670112884
chr2	181448700	181449700	-0.037060585445174384
chr2	181448800	181449800	-0.6156858681399056
chr2	181448900	181449900	-0.9328789232100226
chr2	181449000	181450000	-1.449723919364261
chr2	181449100	181450100	-1.911901440806378
chr2	181449200	181450200	-2.746622599749593
chr2	181449300	181450300	-3.8542669110895615
chr2	181449400	181450400	-3.616279327348832
chr2	181449500	181450500	-3.5690778012409603
chr2	181449600	181450600	-3.202333399516313
chr2	181449700	181450700	-2.408336070692365
chr2	181449800	181450800	-1.7014452873910408
chr2	181449900	181450900	-0.8962098132658834
chr2	181450000	181451000	-0.6895903684106041
chr2	181450100	181451100	-0.07503995952818683
chr2	181450200	181451200	0.06825100974240415
chr2	181450300	181451300	0.9532290591109218
chr2	181450400	181451400	0.7856127126179935
chr2	181450500	181451500	0.6063390587831521
chr2	181450600	181451600	1.0999979821031869
chr2	181450700	181451700	1.4087788071845684
chr2	181450800	181451800	1.4672873934604624
chr2	181450900	181451900	1.3844132840825407
chr2	181451000	181452000	1.1790725762505903
chr2	181451100	181452100	0.9363050895520052
chr2	181451200	181452200	0.8102790034207343
chr2	181451300	181452300	0.773404773455972
chr2	181451400	181452400	0.9234493288414588
chr2	181451500	181452500	1.7979791737763011
chr2	181451600	181452600	2.4076472632515498
chr2	181451700	181452700	1.7679320393078004
chr2	181451800	181452800	1.3963708512200608
chr2	181451900	181452900	1.4499492604482225
chr2	181452000	181453000	1.5483415500040691
chr2	181452100	181453100	1.845733701028117
chr2	181452200	181453200	2.235021492956002
chr2	181452300	181453300	2.267357236335525
chr2	181452400	181453400	2.159620998955989
chr2	181452500	181453500	1.0580217153181724
chr2	181452600	181453600	0.5550098933957173
chr2	181452700	181453700	0.9088571060381015
chr2	181452800	181453800	1.3301999448969104
chr2	181452900	181453900	1.4638713815994322
chr2	181453000	181454000	2.127484440663805
chr2	181453100	181454100	1.9571392172652635
chr2	181453200	181454200	2.315903804975584
chr2	181453300	181454300	2.633396886033464
chr2	181453400	181454400	3.433075840839735
chr2	181453500	181454500	4.073680953219425
chr2	181453600	181454600	4.155969308363239
chr2	181453700	181454700	3.9511706170599683
chr2	181453800	181454800	4.076701831121729
chr2	181453900	181454900	3.92519016034376
chr2	181454000	181455000	3.386985092969153
chr2	181454100	181455100	3.0475492379089064
chr2	181454200	181455200	3.20656744035926
chr2	181454300	181455300	3.2211936832799823
chr2	181454400	181455400	3.1428512576298493
chr2	181454500	181455500	3.387347060345689
chr2	181454600	181455600	3.126211610910412
chr2	181454700	181455700	3.1786260316551003
chr2	181454800	181455800	3.2360228830632787
chr2	181454900	181455900	3.0383976330043887
chr2	181455000	181456000	3.620260401802279
chr2	181455100	181456100	4.063049879152676
chr2	181455200	181456200	3.489746092276424
chr2	181455300	181456300	3.733794881747112
chr2	181455400	181456400	3.773447967639034
chr2	181455500	181456500	3.8619226437719267
chr2	181455600	181456600	4.3185242127298595
chr2	181455700	181456700	4.814084248749609
chr2	181455800	181456800	3.1864281685852665
chr2	181455900	181456900	2.893587157067102
chr2	181456000	181457000	1.9106496747492068
chr2	181456100	181457100	1.5544943268399916
chr2	181456200	181457200	1.9124588814493984
chr2	181456300	181457300	1.5056938723803048
chr2	181456400	181457400	1.049580518953931
chr2	181456500	181457500	0.9016678944309112
chr2	181456600	181457600	0.3212672267810833
chr2	181456700	181457700	0.5888293985152724
chr2	181456800	181457800	1.9905235984627707
chr2	181456900	181457900	2.8270773817452963
chr2	181457000	181458000	3.450616246100261
chr2	181457100	181458100	4.267634757843469
chr2	181457200	181458200	4.513585353724888
chr2	181457300	181458300	4.83353484806851
chr2	181457400	181458400	5.134623083253465
chr2	181457500	181458500	4.780349545131738
chr2	181457600	181458600	4.9457333166831186
chr2	181457700	181458700	4.448569567038473
chr2	181457800	181458800	3.9049365320911225
chr2	181457900	181458900	2.801589273738246
chr2	181458000	181459000	2.3115035085908877
chr2	181458100	181459100	1.5613400206425248
chr2	181458200	181459200	0.7180568006688538
chr2	181458300	181459300	-0.3427491713674376
chr2	181458400	181459400	-0.5534113347687841
chr2	181458500	181459500	-0.4183591449683641
chr2	181458600	181459600	-0.5219661663040039
chr2	181458700	181459700	-0.04968311849324796
chr2	181458800	181459800	0.6088632797530658
chr2	181458900	181459900	-0.09942226153682356
chr2	181459000	181460000	1.0278757956422133
chr2	181459100	181460100	1.0091127076030648
chr2	181459200	181460200	0.8311305450002837
chr2	181459300	181460300	0.7618021234240219
chr2	181459400	181460400	0.6324932551448921
chr2	181459500	181460500	0.5687030684778159
chr2	181459600	181460600	0.9401832891691312
chr2	181459700	181460700	0.36000638961101306
chr2	181459800	181460800	-0.2456690810556744
chr2	181459900	181460900	0.4939120814587546
chr2	181460000	181461000	0.16360670190689577
chr2	181460100	181461100	-0.07588805510640914
chr2	181460200	181461200	0.08693714766434918
chr2	181461200	181462200	1.4777909687544486
chr2	181461300	181462300	1.5780774205487431
chr2	181461400	181462400	1.2021823435349877
chr2	181461500	181462500	1.2081980069340772
chr2	181461600	181462600	1.6854656443894749
chr2	181461700	181462700	1.6773539768281676
chr2	181461800	181462800	2.3328728282462166
chr2	181461900	181462900	1.7913447218985414
chr2	181462000	181463000	1.7221882654135872
chr2	181462100	181463100	1.6820291208311524
chr2	181462200	181463200	1.694017104258518
chr2	181462300	181463300	1.7046278196773343
chr2	181462400	181463400	2.4087904582153152
chr2	181462500	181463500	2.38374988829795
chr2	181462600	181463600	1.1381030434003414
chr2	181462700	181463700	1.4012237912471823
chr2	181462800	181463800	0.7562121106590102
chr2	181462900	181463900	0.5759338143870103
chr2	181463000	181464000	0.7065051071980084
chr2	181463100	181464100	0.4366228072921791
chr2	181463200	181464200	0.4148815221974669
chr2	181463300	181464300	0.2286214260449374
chr2	181463400	181464400	-0.1231478979214967
chr2	181463500	181464500	-0.07676969360600794
chr2	181463600	181464600	1.099690153405735
chr2	181463700	181464700	0.9444723191083164
chr2	181463800	181464800	0.9545273735778196
chr2	181463900	181464900	1.7898231865073748
chr2	181464000	181465000	0.9165904199191902
chr2	181464100	181465100	1.2361175711823364
chr2	181464200	181465200	1.8257048742453768
chr2	181464300	181465300	2.0311597139474897
chr2	181464400	181465400	1.7299434053210878
chr2	181464500	181465500	1.1852445753218843
chr2	181464600	181465600	0.3187379884771632
chr2	181464700	181465700	0.33124261663818483
chr2	181464800	181465800	0.43002826916578
chr2	181464900	181465900	0.19200713050062693
chr2	181465000	181466000	0.6525274623880793
chr2	181465100	181466100	0.7526131632621309
chr2	181465200	181466200	0.28062971970012074
chr2	181465300	181466300	-0.2255160414108629
chr2	181465400	181466400	-0.49914146138802706
chr2	181465500	181466500	0.11861695105663665
chr2	181465600	181466600	0.7116045338990198
chr2	181465700	181466700	0.7518474227344365
chr2	181465800	181466800	0.7889769081478826
chr2	181465900	181466900	0.9186862865987402
chr2	181466000	181467000	1.5882261728334444
chr2	181466100	181467100	1.5204019475890995
chr2	181466200	181467200	1.5275706872253219
chr2	181466300	181467300	2.2567769394960937
chr2	181466400	181467400	3.0201380536851854
chr2	181466500	181467500	2.7672256824640007
chr2	181466600	181467600	2.5639652534531825
chr2	181466700	181467700	2.400118606402979
chr2	181466800	181467800	2.343042833358646
chr2	181466900	181467900	1.707184430882848
chr2	181467000	181468000	2.015979156098883
chr2	181467100	181468100	2.223177891596724
chr2	181467200	181468200	2.2090337293745543
chr2	181467300	181468300	1.5700673538557672
chr2	181467400	181468400	0.9696754203786588
chr2	181467500	181468500	1.2761370342888343
chr2	181467600	181468600	1.6650937112589408
chr2	181467700	181468700	1.7706911331923727
chr2	181467800	181468800	2.0643800535727013
chr2	181467900	181468900	2.2391064689755487
chr2	181468000	181469000	1.6559677884033814
chr2	181468100	181469100	1.5752528818418894
chr2	181468200	181469200	2.0144607860719863
chr2	181468300	181469300	2.4814227960348094
chr2	181468400	181469400	2.616504724196206
chr2	181468500	181469500	2.5514683717545408
chr2	181468600	181469600	2.50522001992652
chr2	181468700	181469700	2.7360884165804
chr2	181468800	181469800	2.342032330065124
chr2	181468900	181469900	2.09552166306102
chr2	181469000	181470000	2.115673619717642
chr2	181469100	181470100	1.5274237179755696
chr2	181469200	181470200	0.5223480480517712
chr2	181469300	181470300	0.9932931090588905
chr2	181469400	181470400	1.532142052517446
chr2	181469500	181470500	0.9897143484912356
chr2	181469600	181470600	0.8341712092284861
chr2	181469700	181470700	0.7539630627124184
chr2	181469800	181470800	1.3346088384674408
chr2	181469900	181470900	1.619022639324893
chr2	181470000	181471000	1.2187318556624227
chr2	181470100	181471100	1.671772321373281
chr2	181470200	181471200	2.4201993752187203
chr2	181470300	181471300	1.9723425974737232
chr2	181470400	181471400	2.2834882648895403
chr2	181470500	181471500	2.7651847799540414
chr2	181470600	181471600	2.724489381249999
chr2	181470700	181471700	2.4289678836389683
chr2	181470800	181471800	1.9711627217383385
chr2	181470900	181471900	1.9769544536588963
chr2	181471000	181472000	2.6449218525756266
chr2	181471100	181472100	2.3137712487664914
chr2	181471200	181472200	1.9892470890928524
chr2	181471300	181472300	1.6414803776446742
chr2	181471400	181472400	0.7942740499570077
chr2	181471500	181472500	1.0393413698354004
chr2	181471600	181472600	0.5911947647891777
chr2	181471700	181472700	0.5294879492554516
chr2	181471800	181472800	0.4496018929963964
chr2	181471900	181472900	0.5583617115098485
chr2	181472000	181473000	0.8593821248803206
chr2	181472100	181473100	0.9524239865143098
chr2	181472200	181473200	1.3653611281920797
chr2	181472300	181473300	2.2430379086737595
chr2	181472400	181473400	2.7524492998811505
chr2	181472500	181473500	2.7241597757327987
chr2	181472600	181473600	3.4102730437893416
chr2	181472700	181473700	3.611540727213564
chr2	181472800	181473800	2.885586490119896
chr2	181472900	181473900	3.4864269627144187
chr2	181473000	181474000	2.6805803907347507
chr2	181473100	181474100	2.7404089477897298
chr2	181473200	181474200	2.619525312669574
chr2	181473300	181474300	1.8790696837360001
chr2	181473400	181474400	1.2192341396528101
chr2	181473500	181474500	1.4173318662685732
chr2	181473600	181474600	1.2806662054097342
chr2	181473700	181474700	1.8525498536995149
chr2	181473800	181474800	2.6860903167747727
chr2	181473900	181474900	1.8934854272773896
chr2	181474000	181475000	1.7613737509111753
chr2	181474100	181475100	2.0856260152353463
chr2	181474200	181475200	2.143221015999372
chr2	181474300	181475300	3.0646009004315347
chr2	181474400	181475400	2.7363252109348206
chr2	181474500	181475500	2.3569031983401003
chr2	181474600	181475600	1.622610336145408
chr2	181474700	181475700	1.0555723857820338
chr2	181474800	181475800	1.5314848623401
chr2	181474900	181475900	2.121866027281264
chr2	181475000	181476000	2.080300145381623
chr2	181475100	181476100	1.7273176790933915
chr2	181475200	181476200	2.0725944639107072
chr2	181475300	181476300	1.2423586253295802
chr2	181475400	181476400	1.8553378724103933
chr2	181475500	181476500	1.5767124214407875
chr2	181475600	181476600	2.1263115516679103
chr2	181475700	181476700	2.006394723655659
chr2	181475800	181476800	1.4781540421196364
chr2	181475900	181476900	0.9366198375803044
chr2	181476000	181477000	1.770074712455622
chr2	181476100	181477100	1.8156315638021492
chr2	181476200	181477200	1.1335069771764097
chr2	181476300	181477300	1.0278632481852985
chr2	181476400	181477400	1.2683751012733493
chr2	181476500	181477500	1.2899786949705785
chr2	181476600	181477600	1.1792637827228964
chr2	181476700	181477700	0.7542966969803419
chr2	181476800	181477800	1.2412949664356143
chr2	181476900	181477900	1.244587191021302
chr2	181477000	181478000	0.6950881707730288
chr2	181477100	181478100	0.5938900710400346
chr2	181477200	181478200	0.04762925421018863
chr2	181477300	181478300	0.3213012773987028
chr2	181477400	181478400	-0.2706682646019589
chr2	181477500	181478500	-0.15711913371418545
chr2	181477600	181478600	0.19827039282305176
chr2	181477700	181478700	0.4437201370183889
chr2	181477800	181478800	0.5582198201591455
chr2	181477900	181478900	0.9293362587099604
chr2	181478000	181479000	1.0349077959230155
chr2	181478100	181479100	1.1724237924252086
chr2	181478200	181479200	1.625585552078521
chr2	181478300	181479300	1.4951365496968234
chr2	181478400	181479400	2.0283582163759832
chr2	181478500	181479500	2.545930173976849
chr2	181478600	181479600	1.809959773688097
chr2	181478700	181479700	1.986318403149541
chr2	181478800	181479800	1.8218594604229843
chr2	181478900	181479900	1.6478527273056718
chr2	181479000	181480000	1.6465324389708815
chr2	181479100	181480100	0.9920221114948076
chr2	181479200	181480200	1.7800693616537897
chr2	181479300	181480300	2.0210656455102356
chr2	181479400	181480400	2.431107592730602
chr2	181479500	181480500	1.7853416689703985
chr2	181479600	181480600	1.9233465151248483
chr2	181479700	181480700	2.269173109610344
chr2	181479800	181480800	2.274059477478372
chr2	181479900	181480900	2.363654570950712
chr2	181480000	181481000	2.049409699028974
chr2	181480100	181481100	2.0752470805789534
chr2	181480200	181481200	1.3530184839699664
chr2	181480300	181481300	0.7883170061223829
chr2	181480400	181481400	0.3844621827775408
chr2	181480500	181481500	0.5906011735889706
chr2	181480600	181481600	1.1030461815821313
chr2	181480700	181481700	1.7741137011161296
chr2	181480800	181481800	1.998958195398176
chr2	181480900	181481900	1.4870562454859408
chr2	181481000	181482000	2.139787843842633
chr2	181481100	181482100	2.592421348449459
chr2	181481200	181482200	2.079545187086176
chr2	181481300	181482300	2.515491690016121
chr2	181481400	181482400	2.3592541207253164
chr2	181481500	181482500	2.2061110338251297
chr2	181481600	181482600	3.0898907709901366
chr2	181481700	181482700	2.5624701847012337
chr2	181481800	181482800	2.0281430212619496
chr2	181481900	181482900	2.6004968564857744
chr2	181482000	181483000	2.065279629245918
chr2	181482100	181483100	2.505870571945706
chr2	181482200	181483200	3.3609048020904466
chr2	181482300	181483300	3.133534208721688
chr2	181482400	181483400	2.911546521573414
chr2	181482500	181483500	2.895102559443973
chr2	181482600	181483600	1.7278071449999264
chr2	181482700	181483700	1.5948467975243452
chr2	181482800	181483800	1.7052143381327314
chr2	181482900	181483900	1.8010506036565674
chr2	181483000	181484000	2.544722211913293
chr2	181483100	181484100	2.6319810343531054
chr2	181483200	181484200	2.4899388442774644
chr2	181483300	181484300	2.427023129163605
chr2	181483400	181484400	2.6502322074689646
chr2	181483500	181484500	2.834704424096424
chr2	181483600	181484600	2.5151406777132026
chr2	181483700	181484700	2.76705780239268
chr2	181483800	181484800	2.214236732907112
chr2	181483900	181484900	1.836189359783434
chr2	181484000	181485000	1.1825135101610544
chr2	181484100	181485100	0.8415089281119041
chr2	181484200	181485200	0.2352352715037211
chr2	181484300	181485300	0.2657435763135031
chr2	181484400	181485400	0.1830794457123308
chr2	181484500	181485500	0.33523794426062153
chr2	181484600	181485600	1.3632006471210565
chr2	181484700	181485700	0.5290945122935552
chr2	181484800	181485800	0.8828022478799303
chr2	181484900	181485900	0.7517125247893539
chr2	181485000	181486000	0.8670759918434399
chr2	181485100	181486100	0.7600751474772692
chr2	181485200	181486200	1.1226639242208007
chr2	181485300	181486300	1.2928577667822825
chr2	181485400	181486400	2.0963822849157947
chr2	181485500	181486500	2.3516285648101776
chr2	181485600	181486600	1.7939552574652955
chr2	181485700	181486700	2.354202320827848
chr2	181485800	181486800	2.598103657463585
chr2	181485900	181486900	3.017488057164365
chr2	181486000	181487000	2.543080229848825
chr2	181486100	181487100	2.34724160887741
chr2	181486200	181487200	2.469723783703494
chr2	181486300	181487300	2.641379938194614
chr2	181486400	181487400	2.102233905308889
chr2	181486500	181487500	2.182803631881884
chr2	181486600	181487600	2.491138151475232
chr2	181486700	181487700	2.459556245565381
chr2	181486800	181487800	2.116599078906831
chr2	181486900	181487900	1.7330294393986674
chr2	181487000	181488000	1.9678323797541375
chr2	181487100	181488100	2.0218165380467026
chr2	181487200	181488200	1.882158637828408
chr2	181487300	181488300	1.9323173642975402
chr2	181487400	181488400	2.2495146663251906
chr2	181487500	181488500	1.8342290364836484
chr2	181487600	181488600	1.2450065844687996
chr2	181487700	181488700	0.9964081479675372
chr2	181487800	181488800	-0.6074024719889387
chr2	181487900	181488900	-0.8804068973425488
chr2	181488000	181489000	-0.8339041478518068
chr2	181488100	181489100	-0.6910559072823916
chr2	181488200	181489200	-0.8311631325556392
chr2	181488300	181489300	-1.675455892183083
chr2	181488400	181489400	-2.476704292841674
chr2	181488700	181489700	-2.850236470646593
chr2	181488800	181489800	0.2845592146492481
chr2	181488900	181489900	-0.05433353224860685
chr2	181489000	181490000	-0.5849977456752713
chr2	181489100	181490100	-0.42187810485529664
chr2	181489200	181490200	-0.2809267814090199
chr2	181489300	181490300	0.022676176841903355
chr2	181489400	181490400	-0.002593580581242037
chr2	181489500	181490500	-0.02111597631338348
chr2	181489600	181490600	0.17310401234643372
chr2	181489700	181490700	0.3397476563259105
chr2	181489800	181490800	-0.11293134120202312
chr2	181489900	181490900	0.7709492844292997
chr2	181490000	181491000	1.4254721099339525
chr2	181490100	181491100	1.7500420553293956
chr2	181490200	181491200	1.4222961153048301
chr2	181490300	181491300	1.3427305627101538
chr2	181490400	181491400	1.4413075148943897
chr2	181493500	181494500	1.4786924910279065
chr2	181493600	181494600	1.761925688251873
chr2	181493700	181494700	1.7405047659932291
chr2	181493800	181494800	2.3652971040311277
chr2	181493900	181494900	2.5019660460233406
chr2	181494000	181495000	2.642636609529428
chr2	181494100	181495100	2.8597389532814246
chr2	181494200	181495200	2.5234586243926245
chr2	181494300	181495300	3.1514141567817897
chr2	181494400	181495400	3.5536100377191606
chr2	181494500	181495500	3.7871296269915993
chr2	181494600	181495600	3.2602283879000487
chr2	181494700	181495700	3.1537349674381936
chr2	181494800	181495800	3.2880293174233617
chr2	181494900	181495900	3.921736113102464
chr2	181495000	181496000	4.315710081299212
chr2	181495100	181496100	3.9165550854393536
chr2	181495200	181496200	3.8616423616157385
chr2	181495300	181496300	3.7941457042036073
chr2	181495400	181496400	3.5907106408575737
chr2	181495500	181496500	3.6144714517909726
chr2	181495600	181496600	4.143058109224406
chr2	181495700	181496700	4.6631124777992765
chr2	181495800	181496800	4.406241223870014
chr2	181495900	181496900	3.852524448262784
chr2	181496000	181497000	3.5540225898478712
chr2	181496100	181497100	4.079825116448734
chr2	181496200	181497200	4.460172598914123
chr2	181496300	181497300	4.129099623425705
chr2	181496400	181497400	3.9943904933021535
chr2	181496500	181497500	4.197563697507286
chr2	181496600	181497600	4.147802343676417
chr2	181496700	181497700	4.161276441440074
chr2	181496800	181497800	3.780772615245387
chr2	181496900	181497900	3.2929432086608834
chr2	181497000	181498000	2.7670649070726396
chr2	181497100	181498100	2.5771679050392584
chr2	181497200	181498200	1.9796325211522248
chr2	181497300	181498300	1.8168699391500032
chr2	181497400	181498400	1.2333972647600742
chr2	181497500	181498500	0.6434499567571396
chr2	181497600	181498600	0.3108882102053081
chr2	181497700	181498700	-0.5075531152580236
chr2	181497800	181498800	-0.7320185037502839
chr2	181498300	181499300	3.1362064709459223
chr2	181498400	181499400	3.40053349027225
chr2	181498500	181499500	3.20112916085524
chr2	181498600	181499600	3.431190361217904
chr2	181498700	181499700	3.190622739448666
chr2	181498800	181499800	2.6833355006206747
chr2	181498900	181499900	2.458857344196474
chr2	181499000	181500000	2.219162008689085
chr2	181499100	181500100	1.8603793705115628
chr2	181499200	181500200	2.3716533179889376
chr2	181499300	181500300	2.0712596480942898
chr2	181499400	181500400	1.9232436146631355
chr2	181499500	181500500	2.1680842443461987
chr2	181499600	181500600	1.855557836724324
chr2	181499700	181500700	2.245546238213713
chr2	181499800	181500800	3.0937580146047603
chr2	181499900	181500900	3.424125138107096
chr2	181500000	181501000	3.300004796130214
chr2	181500100	181501100	3.1617216393839014
chr2	181500200	181501200	2.711970890266401
chr2	181500300	181501300	2.20106814451037
chr2	181500400	181501400	2.034246835769062
chr2	181500500	181501500	2.0255441137308017
chr2	181500600	181501600	1.865617401915584
chr2	181500700	181501700	1.6326367974402562
chr2	181500800	181501800	1.6105104092104952
chr2	181500900	181501900	1.8270996097743282
chr2	181501000	181502000	2.061477502763399
chr2	181501100	181502100	2.3333002474139803
chr2	181501200	181502200	2.398238742019396
chr2	181501300	181502300	2.450571598056814
chr2	181501400	181502400	2.419711341788508
chr2	181501500	181502500	2.26793536800276
chr2	181501600	181502600	2.418911495987422
chr2	181501700	181502700	2.987934881256768
chr2	181501800	181502800	2.5645335093841424
chr2	181501900	181502900	2.4020827770090327
chr2	181502000	181503000	2.2061048677905695
chr2	181502100	181503100	2.766567894212891
chr2	181502200	181503200	2.6995965131256043
chr2	181502300	181503300	2.2549493682749
chr2	181502400	181503400	2.4490313227176994
chr2	181502500	181503500	2.342864564922106
chr2	181503600	181504600	1.7531201285326887
chr2	181503700	181504700	1.420729006503875
chr2	181503800	181504800	1.2393907035506786
chr2	181503900	181504900	0.6235341902056533
chr2	181504000	181505000	-0.013821829901624973
chr2	181504100	181505100	0.4801618906929566
chr2	181504200	181505200	0.31438224692680017
chr2	181504300	181505300	0.3902785115439658
chr2	181504400	181505400	0.4065902360867511
chr2	181504500	181505500	0.7348895819359733
chr2	181504600	181505600	0.7225353637223411
chr2	181504700	181505700	0.6490614564878758
chr2	181504800	181505800	1.3277965753056986
chr2	181504900	181505900	1.7614779715857154
chr2	181505000	181506000	2.009141923768618
chr2	181505100	181506100	1.9611324749616683
chr2	181505200	181506200	2.373934865238758
chr2	181505300	181506300	2.2723597624031315
chr2	181505400	181506400	2.21518770970838
chr2	181505500	181506500	2.002655530357722
chr2	181505600	181506600	1.7988422816994731
chr2	181505700	181506700	2.14526183724859
chr2	181505800	181506800	1.1602166414435269
chr2	181505900	181506900	1.4715066508429506
chr2	181506000	181507000	1.8344213532214058
chr2	181506100	181507100	1.8176808300518519
chr2	181506200	181507200	1.4681467315943049
chr2	181506300	181507300	1.8829099290501503
chr2	181506400	181507400	1.6508257681811611
chr2	181506500	181507500	1.5324035417625628
chr2	181506600	181507600	1.850292034363448
chr2	181506700	181507700	2.2591250826214524
chr2	181506800	181507800	1.7904531357912774
chr2	181506900	181507900	1.6782860895712115
chr2	181507000	181508000	1.290992774717728
chr2	181507100	181508100	1.048023313909072
chr2	181507200	181508200	1.3795242491664703
chr2	181507300	181508300	0.995092350355106
chr2	181507400	181508400	1.4866552267018656
chr2	181507500	181508500	1.7242426775256912
chr2	181507600	181508600	2.035548107316224
chr2	181507700	181508700	2.5076556424739094
chr2	181507800	181508800	3.0815421897534208
chr2	181507900	181508900	2.9653013982436063
chr2	181508000	181509000	3.0045967846400967
chr2	181508100	181509100	3.0735434456944017
chr2	181509200	181510200	1.3874920979069194
chr2	181509300	181510300	1.8950110823578656
chr2	181509400	181510400	1.663916633689804
chr2	181509500	181510500	1.9181166333685584
chr2	181509600	181510600	1.936633200665736
chr2	181509700	181510700	1.7818676661658317
chr2	181509800	181510800	1.2946224882113022
chr2	181509900	181510900	1.8867836759173235
chr2	181510000	181511000	1.3007953362312743
chr2	181510100	181511100	2.7138195396267126
chr2	181510200	181511200	3.1597584924809565
chr2	181510300	181511300	2.6947468826936274
chr2	181510400	181511400	2.6291429240292503
chr2	181510500	181511500	2.3891035707822184
chr2	181510600	181511600	2.4174905960199062
chr2	181510700	181511700	2.4136567254148957
chr2	181510800	181511800	2.884707526379993
chr2	181510900	181511900	2.5240487132431735
chr2	181511000	181512000	2.4780458807810675
chr2	181511100	181512100	1.8443330786320664
chr2	181511200	181512200	1.7807741599887297
chr2	181511300	181512300	1.7771881749870155
chr2	181511400	181512400	1.6956983729233148
chr2	181511500	181512500	2.4422682943737897
chr2	181511600	181512600	2.584878523599348
chr2	181511700	181512700	2.7840858063643203
chr2	181511800	181512800	2.266464209113453
chr2	181511900	181512900	2.1634053236701654
chr2	181512000	181513000	2.9617577858440396
chr2	181512100	181513100	3.084187460665704
chr2	181512200	181513200	2.3935721596131594
chr2	181512300	181513300	2.6743271327054847
chr2	181512400	181513400	2.875051318496655
chr2	181512500	181513500	2.0614051225987167
chr2	181512600	181513600	1.8250723711214345
chr2	181512700	181513700	1.5632844100179286
chr2	181512800	181513800	1.8209413082928112
chr2	181512900	181513900	2.5286911295073597
chr2	181513000	181514000	2.342831783720381
chr2	181513100	181514100	1.9637779020772201
chr2	181513200	181514200	2.5210688524032943
chr2	181513300	181514300	2.4224639418127296
chr2	181513400	181514400	2.5113290545757314
chr2	181513500	181514500	2.432909491802996
chr2	181513600	181514600	2.48878147946378
chr2	181513700	181514700	3.0836555361340268
chr2	181513800	181514800	3.0953625545208507
chr2	181513900	181514900	2.3212274193703086
chr2	181514000	181515000	2.533379102189477
chr2	181514100	181515100	2.363364442145984
chr2	181514200	181515200	2.7035972152940637
chr2	181514300	181515300	2.8264179215245187
chr2	181514400	181515400	2.5848279220409167
chr2	181514500	181515500	2.47453698215188
chr2	181514600	181515600	2.8099252481622488
chr2	181514700	181515700	2.5774120751494465
chr2	181514800	181515800	2.426770247047045
chr2	181514900	181515900	2.6192513310224705
chr2	181515000	181516000	2.827490131767046
chr2	181515100	181516100	3.0820810341708493
chr2	181515200	181516200	2.777671200036227
chr2	181515300	181516300	2.62588374984586
chr2	181515400	181516400	3.065869157481241
chr2	181515500	181516500	3.7325145844233134
chr2	181515600	181516600	4.210746127634933
chr2	181515700	181516700	4.266164102144482
chr2	181515800	181516800	4.29339632476797
chr2	181515900	181516900	4.157603450449304
chr2	181516000	181517000	4.047064721640395
chr2	181516100	181517100	4.449348467883026
chr2	181516200	181517200	4.390116698965029
chr2	181516300	181517300	4.1078967815254686
chr2	181516400	181517400	3.767318978769412
chr2	181516500	181517500	3.232996927172978
chr2	181516600	181517600	2.8670860299301872
chr2	181516700	181517700	2.998968272360365
chr2	181516800	181517800	3.334288670857592
chr2	181516900	181517900	3.5785512809482336
chr2	181517000	181518000	3.304952065365724
chr2	181517100	181518100	2.305204732387609
chr2	181517200	181518200	2.7174297534792538
chr2	181517300	181518300	3.2433619799993285
chr2	181517400	181518400	3.6653579219148553
chr2	181517500	181518500	3.725802879156435
chr2	181517600	181518600	3.508961091899367
chr2	181517700	181518700	3.380390096296736
chr2	181517800	181518800	3.2706319843515788
chr2	181517900	181518900	3.0637011983035065
chr2	181518000	181519000	2.831733807767394
chr2	181518100	181519100	3.3735488867577086
chr2	181518200	181519200	2.8828109453841875
chr2	181518300	181519300	2.7469498420096707
chr2	181518400	181519400	2.455181942976368
chr2	181518500	181519500	2.746387473885833
chr2	181518600	181519600	2.4975657693113607
chr2	181518700	181519700	2.4959996972838985
chr2	181518800	181519800	2.4916306309028755
chr2	181518900	181519900	2.523772138377826
chr2	181519000	181520000	2.421255322388915
chr2	181519100	181520100	2.7933744240232428
chr2	181519200	181520200	3.0729832396967205
chr2	181519300	181520300	3.5852511739334205
chr2	181519400	181520400	3.0829917541111738
chr2	181519500	181520500	2.4711782053668405
chr2	181519600	181520600	2.5265591157485803
chr2	181519700	181520700	2.6309335468209465
chr2	181519800	181520800	2.4627616630606406
chr2	181519900	181520900	2.6644253467322088
chr2	181520000	181521000	2.903194714890026
chr2	181520100	181521100	2.3976687144471813
chr2	181520200	181521200	2.2645976425262444
chr2	181520300	181521300	1.4884579301564054
chr2	181520400	181521400	1.7325990906116506
chr2	181520500	181521500	2.8089789614652183
chr2	181520600	181521600	3.3168642335336846
chr2	181520700	181521700	3.5208093943288588
chr2	181520800	181521800	3.589298501703285
chr2	181520900	181521900	3.122803543182884
chr2	181521000	181522000	3.2611938763897013
chr2	181521100	181522100	3.2790399544213265
chr2	181521200	181522200	3.0979936656259417
chr2	181521300	181522300	3.650224483110837
chr2	181521400	181522400	4.215811755290614
chr2	181521500	181522500	3.4646607079804506
chr2	181521600	181522600	2.804782183399204
chr2	181521700	181522700	2.8837914067948467
chr2	181521800	181522800	2.857874963156884
chr2	181521900	181522900	2.729879618230973
chr2	181522000	181523000	2.8402420222960605
chr2	181522100	181523100	3.0243509614903528
chr2	181522200	181523200	3.3559761591285406
chr2	181522300	181523300	2.695227813459298
chr2	181522400	181523400	2.52496641191115
chr2	181522500	181523500	3.1893271197599367
chr2	181522600	181523600	3.4122487527703727
chr2	181522700	181523700	3.45599740452516
chr2	181522800	181523800	3.4067141543957096
chr2	181522900	181523900	3.7681098823934818
chr2	181523000	181524000	4.214562047363638
chr2	181523100	181524100	3.988774506844897
chr2	181523200	181524200	3.5349372590287644
chr2	181523300	181524300	4.220144072082088
chr2	181523400	181524400	4.1764216851567415
chr2	181523500	181524500	3.710132713228184
chr2	181523600	181524600	2.8920183322132185
chr2	181523700	181524700	2.6717195241128944
chr2	181523800	181524800	3.0820903992354687
chr2	181523900	181524900	3.5532126692416077
chr2	181524000	181525000	2.5850811168492953
chr2	181524100	181525100	2.482406788410953
chr2	181524200	181525200	2.6820732945373
chr2	181524300	181525300	2.8260424489089666
chr2	181524400	181525400	2.1955498674655924
chr2	181524500	181525500	1.7539222467895763
chr2	181524600	181525600	3.0124558748340213
chr2	181524700	181525700	2.720680488080312
chr2	181524800	181525800	2.348690519280631
chr2	181524900	181525900	2.102224269843144
chr2	181525000	181526000	2.5753864058995366
chr2	181525100	181526100	3.2521420278668858
chr2	181525200	181526200	3.7158283203246514
chr2	181525300	181526300	3.3940503942466966
chr2	181525400	181526400	3.7300177101334446
chr2	181525500	181526500	3.899788526204469
chr2	181525600	181526600	3.656600129524342
chr2	181525700	181526700	3.551458953675436
chr2	181525800	181526800	3.3612107419993738
chr2	181526900	181527900	2.7003656041274544
chr2	181527000	181528000	2.081235664648576
chr2	181527100	181528100	2.2944882208339554
chr2	181527200	181528200	2.3570249715225637
chr2	181527300	181528300	2.4895242500364434
chr2	181527400	181528400	2.738253524488274
chr2	181527500	181528500	2.679139254052852
chr2	181527600	181528600	2.2479013599115563
chr2	181527700	181528700	2.6261864917019038
chr2	181527800	181528800	2.819073918363971
chr2	181527900	181528900	2.323839178835841
chr2	181528000	181529000	2.707939822341176
chr2	181528100	181529100	2.7806641033804844
chr2	181528200	181529200	2.765255486643064
chr2	181528300	181529300	2.6985635931454803
chr2	181528400	181529400	2.4165966234052942
chr2	181528500	181529500	2.2821088362672883
chr2	181528600	181529600	2.3060219041241257
chr2	181528700	181529700	1.6847081966181592
chr2	181530000	181531000	0.8427561870338659
chr2	181530100	181531100	1.333952117095888
chr2	181530200	181531200	1.7524645548773472
chr2	181530300	181531300	1.8970192632160712
chr2	181530400	181531400	1.73571515851764
chr2	181530500	181531500	1.4152761125133897
chr2	181530600	181531600	1.5853900200694662
chr2	181530700	181531700	1.8751511286052969
chr2	181530800	181531800	2.371428149818158
chr2	181530900	181531900	1.8670612488023337
chr2	181531000	181532000	1.5347288546106728
chr2	181531100	181532100	1.1225368168344103
chr2	181531200	181532200	0.8917265355364015
chr2	181531300	181532300	0.5100774474985694
chr2	181531400	181532400	0.9194943185202809
chr2	181531500	181532500	2.149211854392308
chr2	181531600	181532600	2.3737456444128857
chr2	181531700	181532700	1.7226100431475009
chr2	181531800	181532800	1.4626225541574147
chr2	181531900	181532900	1.8897104967452167
chr2	181532000	181533000	1.89201849852366
chr2	181532100	181533100	1.3815266034970008
chr2	181532200	181533200	1.21660739922798
chr2	181532300	181533300	1.5760446041143843
chr2	181532400	181533400	1.4154086662136955
chr2	181532500	181533500	0.227140927693558
chr2	181532600	181533600	0.2966336213279955
chr2	181532700	181533700	0.918639093940924
chr2	181532800	181533800	1.1794406574402725
chr2	181532900	181533900	1.8729646867692369
chr2	181533000	181534000	1.7237177535020272
chr2	181533100	181534100	2.1632951904655195
chr2	181533200	181534200	2.205199025591255
chr2	181533300	181534300	2.27404935493829
chr2	181533400	181534400	2.6435542994493004
chr2	181533500	181534500	3.1921421586627634
chr2	181533600	181534600	2.2744279154673106
chr2	181533700	181534700	2.384029116349818
chr2	181533800	181534800	2.522831244782991
chr2	181533900	181534900	1.8209526616373768
chr2	181534000	181535000	2.243640016834292
chr2	181534100	181535100	2.066621394896951
chr2	181534200	181535200	1.9791378792549403
chr2	181534300	181535300	1.9146908106167408
chr2	181534400	181535400	1.1292563343239193
chr2	181534500	181535500	0.9111395098739123
chr2	181534600	181535600	1.706653542511709
chr2	181534700	181535700	1.319272162032033
chr2	181534800	181535800	0.7255421055346488
chr2	181534900	181535900	0.579507852268186
chr2	181535000	181536000	-0.0513169683171869
chr2	181535100	181536100	0.5784292744535884
chr2	181535200	181536200	-0.2916113304315105
chr2	181535300	181536300	-0.3662262285825552
chr2	181535400	181536400	-0.3626324657785175
chr2	181535500	181536500	-0.5218107108535179
chr2	181535600	181536600	-0.9691762337392834
chr2	181535700	181536700	-1.3506686614828634
chr2	181535800	181536800	-1.3317894663582608
chr2	181535900	181536900	-1.2609663114709024
chr2	181536000	181537000	-1.1721308231035814
chr2	181536700	181537700	-1.3846791037800423
chr2	181536800	181537800	-2.4336865570683197
chr2	181536900	181537900	-1.9542154771420777
chr2	181537000	181538000	-2.507846905168109
chr2	181537100	181538100	-2.233750711616432
chr2	181537200	181538200	-2.0458073137491892
chr2	181537300	181538300	-2.1481892628177683
chr2	181537400	181538400	-2.844513505661081
chr2	181537500	181538500	-2.3679107076457058
chr2	181537600	181538600	-1.987101067770347
chr2	181537700	181538700	-2.2950515200036383
chr2	181537800	181538800	-1.2743074575850502
chr2	181537900	181538900	-1.7274774734774119
chr2	181540100	181541100	1.3575274877008856
chr2	181540200	181541200	1.8460048923530792
chr2	181540300	181541300	1.7511567107987942
chr2	181540400	181541400	1.998319702076632
chr2	181540500	181541500	1.9200248808307088
chr2	181540600	181541600	1.8966526625524083
chr2	181540700	181541700	2.5116105448725565
chr2	181540800	181541800	2.74159597816928
chr2	181540900	181541900	2.695124233218263
chr2	181541000	181542000	3.0209841094053704
chr2	181541100	181542100	3.01700400960144
chr2	181541200	181542200	2.6382485685463606
chr2	181541300	181542300	2.760449839279957
chr2	181541400	181542400	3.0223446877633937
chr2	181541500	181542500	3.007027918309644
chr2	181541600	181542600	3.407959189066512
chr2	181541700	181542700	3.2376586464983594
chr2	181541800	181542800	3.0211020602181917
chr2	181541900	181542900	2.7488999900990345
chr2	181542000	181543000	3.099655587738268
chr2	181542100	181543100	3.2839470435763567
chr2	181542200	181543200	3.7910040142217225
chr2	181542300	181543300	3.5015103380630954
chr2	181542400	181543400	4.227261793826431
chr2	181542500	181543500	4.453391661965809
chr2	181542600	181543600	3.6677638759778817
chr2	181542700	181543700	3.6652210546775565
chr2	181542800	181543800	4.640482926499951
chr2	181542900	181543900	4.713201136824108
chr2	181544000	181545000	2.971523951654959
chr2	181544100	181545100	2.9028549302997164
chr2	181544200	181545200	3.315331035416332
chr2	181544300	181545300	3.5274607099254167
chr2	181544400	181545400	3.568371518827224
chr2	181544500	181545500	3.1056622195957195
chr2	181544600	181545600	3.5035341104955444
chr2	181544700	181545700	3.729450789857328
chr2	181544800	181545800	3.3930433250378482
chr2	181544900	181545900	2.9132911292140946
chr2	181545000	181546000	3.087012048444855
chr2	181545100	181546100	3.322748961758313
chr2	181545200	181546200	3.3222236378123067
chr2	181545300	181546300	3.2214780410474027
chr2	181545400	181546400	3.462154621805672
chr2	181545500	181546500	3.915425374045582
chr2	181545600	181546600	3.8244524709507353
chr2	181545700	181546700	3.3311479024243265
chr2	181545800	181546800	3.8983810400749968
chr2	181545900	181546900	3.621864527527882
chr2	181546000	181547000	3.461991362632621
chr2	181546100	181547100	2.5330114925711547
chr2	181546200	181547200	2.207664039281993
chr2	181546300	181547300	2.213843723199848
chr2	181546400	181547400	1.9787089110479832
chr2	181546500	181547500	2.1344734223146213
chr2	181546600	181547600	1.9368340418282284
chr2	181546700	181547700	2.7461874514075246
chr2	181546800	181547800	2.758882988199209
chr2	181546900	181547900	2.896259780811413
chr2	181547000	181548000	2.9866860064299297
chr2	181547100	181548100	3.8813439965456236
chr2	181547200	181548200	4.236479533195904
chr2	181547300	181548300	5.033427905917919
chr2	181547400	181548400	4.490873975854809
chr2	181547500	181548500	3.824131309588628
chr2	181547600	181548600	4.0184412157018246
chr2	181547700	181548700	3.357794373279281
chr2	181547800	181548800	3.0331246504005938
chr2	181547900	181548900	3.145530365753203
chr2	181548000	181549000	3.6001379085886898
chr2	181548100	181549100	3.394604835395448
chr2	181548200	181549200	3.2512181301234357
chr2	181548300	181549300	2.019360483772645
chr2	181548400	181549400	2.176187576454564
chr2	181548500	181549500	2.4892762927229035
chr2	181548600	181549600	2.64920468603607
chr2	181548700	181549700	2.7857539263045954
chr2	181548800	181549800	3.230061385586924
chr2	181548900	181549900	3.2773942230392894
chr2	181549000	181550000	3.161871184830505
chr2	181549100	181550100	3.4783901580642635
chr2	181549200	181550200	3.5716489508516203
chr2	181549300	181550300	3.672247183511337
chr2	181549400	181550400	4.00147102503849
chr2	181549500	181550500	4.58071594214296
chr2	181549600	181550600	4.548342529125462
chr2	181549700	181550700	4.708205118534576
chr2	181549800	181550800	4.462710359644139
chr2	181549900	181550900	4.457589997031104
chr2	181550000	181551000	4.521044768746915
chr2	181550100	181551100	4.450599431895804
chr2	181550200	181551200	4.349905496751945
chr2	181550300	181551300	4.305460517423052
chr2	181550400	181551400	4.339088843700015
chr2	181550500	181551500	3.6348371515615367
chr2	181550600	181551600	3.290770478439808
chr2	181550700	181551700	3.014697068985739
chr2	181550800	181551800	2.3032908941659844
chr2	181550900	181551900	2.6234860668588884
chr2	181551400	181552400	2.6120458298055507
chr2	181551500	181552500	2.729233453715101
chr2	181551600	181552600	3.0686650633183654
chr2	181551700	181552700	3.1492907377341983
chr2	181551800	181552800	3.7561664622201785
chr2	181551900	181552900	3.141864078512856
chr2	181552000	181553000	2.5971007369302184
chr2	181552100	181553100	3.1166547438756167
chr2	181552200	181553200	2.3411539922763662
chr2	181552300	181553300	2.32802656157665
chr2	181552400	181553400	2.808931375736833
chr2	181552500	181553500	3.1147161336313958
chr2	181552600	181553600	2.789156460957533
chr2	181552700	181553700	2.973007379241947
chr2	181552800	181553800	2.2360558016533107
chr2	181552900	181553900	2.068441052059857
chr2	181553000	181554000	2.7210667735388046
chr2	181553100	181554100	1.9536642896071208
chr2	181554200	181555200	3.508743823066768
chr2	181554300	181555300	3.675596383720274
chr2	181554400	181555400	3.3765876131326227
chr2	181554500	181555500	3.3694691526380223
chr2	181554600	181555600	3.6220467177340216
chr2	181554700	181555700	2.969372585718487
chr2	181554800	181555800	2.273961468252963
chr2	181554900	181555900	2.0301736782665025
chr2	181555000	181556000	1.9004328237112633
chr2	181555100	181556100	2.4202360491078205
chr2	181555800	181556800	1.6609837829306429
chr2	181555900	181556900	1.340859219247498
chr2	181556000	181557000	1.2716052123225738
chr2	181556100	181557100	1.0014715889409205
chr2	181556200	181557200	0.6312207661803825
chr2	181556300	181557300	0.7071774617786739
chr2	181556400	181557400	0.4012854078098004
chr2	181556500	181557500	0.24603767908409324
chr2	181556600	181557600	0.3817526984450801
chr2	181556700	181557700	0.4031194867696545
chr2	181556800	181557800	0.7064164856551861
chr2	181556900	181557900	1.2200895369499896
chr2	181557000	181558000	1.1028466640694057
chr2	181557100	181558100	2.1953262752053107
chr2	181557200	181558200	2.7370093207562123
chr2	181557300	181558300	2.978321803267781
chr2	181557400	181558400	3.589009920950613
chr2	181557500	181558500	3.8101548166643973
chr2	181557600	181558600	4.097802265343011
chr2	181557700	181558700	4.647143566593475
chr2	181557800	181558800	3.9034879018959736
chr2	181557900	181558900	3.932942370976552
chr2	181558000	181559000	4.193289026183545
chr2	181558100	181559100	4.059886336766235
chr2	181558200	181559200	3.6099555705000137
chr2	181558300	181559300	3.231338676464381
chr2	181558400	181559400	3.156856838018133
chr2	181558500	181559500	2.4805177313369207
chr2	181558600	181559600	2.1816376327862192
chr2	181558700	181559700	1.6851968842164866
chr2	181558800	181559800	1.8189658613971509
chr2	181558900	181559900	1.4981651318633704
chr2	181559000	181560000	1.4420411884038271
chr2	181559100	181560100	0.5427530559228322
chr2	181559200	181560200	1.0011475482588108
chr2	181559300	181560300	1.0848399138746685
chr2	181559400	181560400	0.4826171591939513
chr2	181559500	181560500	1.1451579715008358
chr2	181559600	181560600	1.2727680535681425
chr2	181559700	181560700	1.4892141370664778
chr2	181559800	181560800	1.480999318642357
chr2	181559900	181560900	1.530356100155029
chr2	181560000	181561000	2.2373383437962175
chr2	181560100	181561100	1.7811178767381957
chr2	181560200	181561200	1.7557061076185227
chr2	181560300	181561300	2.422228482168474
chr2	181560400	181561400	2.8577760576712943
chr2	181561500	181562500	2.6235328846804467
chr2	181561600	181562600	2.3120544883585743
chr2	181561700	181562700	2.77766988431812
chr2	181561800	181562800	2.6928743422512857
chr2	181561900	181562900	2.3777720563111804
chr2	181562000	181563000	2.9237738251150063
chr2	181562100	181563100	2.5426162074095884
chr2	181562200	181563200	1.9795907893237623
chr2	181562300	181563300	2.1360697899669563
chr2	181562400	181563400	1.979286560791136
chr2	181562500	181563500	1.8202780364774007
chr2	181562600	181563600	2.1380377878548
chr2	181562700	181563700	1.8554433347258992
chr2	181562800	181563800	2.006972889122907
chr2	181562900	181563900	1.9787695089021764
chr2	181563000	181564000	2.1219459747117977
chr2	181563100	181564100	1.7141911758767785
chr2	181563200	181564200	2.2610278067894103
chr2	181563300	181564300	2.4972687808214915
chr2	181563400	181564400	2.6245447369164747
chr2	181563500	181564500	2.498276861823779
chr2	181563600	181564600	2.8614609149521453
chr2	181563700	181564700	2.8105518706786783
chr2	181563800	181564800	3.1220262955854103
chr2	181563900	181564900	3.176243766146861
chr2	181564000	181565000	2.695235357373758
chr2	181564100	181565100	3.3256011409005137
chr2	181564200	181565200	3.356874413790752
chr2	181564300	181565300	3.505942493738087
chr2	181564400	181565400	3.3993492301998782
chr2	181564500	181565500	3.199892260745349
chr2	181564600	181565600	3.19340583517482
chr2	181564700	181565700	3.5834326595076096
chr2	181564800	181565800	3.4217331152548764
chr2	181564900	181565900	3.1381927524680058
chr2	181565000	181566000	3.7393869459706526
chr2	181565100	181566100	3.4820347377887364
chr2	181565200	181566200	3.096781857526009
chr2	181565300	181566300	2.7615979713925887
chr2	181565400	181566400	3.0308201575148552
chr2	181565500	181566500	3.3042243856631583
chr2	181565600	181566600	3.1142457162544686
chr2	181565700	181566700	2.8828640600254136
chr2	181565800	181566800	3.369518861771277
chr2	181565900	181566900	3.8616282449941113
chr2	181566000	181567000	3.654491699519243
chr2	181566100	181567100	4.147847495106812
chr2	181566200	181567200	3.915999696108194
chr2	181566300	181567300	3.871434359845063
chr2	181566400	181567400	3.9470400585029735
chr2	181566500	181567500	3.8879808034454593
chr2	181566600	181567600	3.5880371291980726
chr2	181566700	181567700	3.2893979268403344
chr2	181566800	181567800	2.6228011419745165
chr2	181566900	181567900	2.4606801988922995
chr2	181567000	181568000	2.165987817222588
chr2	181567100	181568100	0.9311385355158708
chr2	181567200	181568200	1.4886646615790031
chr2	181567300	181568300	1.4598713302198654
chr2	181567400	181568400	1.358546150927532
chr2	181567500	181568500	1.421058056803728
chr2	181567600	181568600	1.6832217159931255
chr2	181567700	181568700	1.8666966364044493
chr2	181567800	181568800	1.7822985679935592
chr2	181568900	181569900	3.0475670757896696
chr2	181569000	181570000	3.7982665192107237
chr2	181569100	181570100	3.685556882486545
chr2	181569200	181570200	3.593460367596668
chr2	181569300	181570300	3.7914186194906803
chr2	181569400	181570400	3.603616358158788
chr2	181569500	181570500	3.6145472726280135
chr2	181569600	181570600	3.042318993229808
chr2	181569700	181570700	2.9065199011872482
chr2	181569800	181570800	2.2915559575633844
chr2	181569900	181570900	2.653981673337638
chr2	181570000	181571000	2.0948048711349165
chr2	181570100	181571100	2.338610866414456
chr2	181570200	181571200	2.4503826017418406
chr2	181570300	181571300	2.312374125657639
chr2	181570400	181571400	2.1338455030375325
chr2	181570500	181571500	2.8351225471574217
chr2	181570600	181571600	2.9711679767264507
chr2	181570700	181571700	2.804419170717156
chr2	181570800	181571800	3.171217119701496
chr2	181570900	181571900	3.3147187997306964
chr2	181571000	181572000	3.156601049723611
chr2	181571100	181572100	3.0050847468178654
chr2	181571200	181572200	2.843016330467162
chr2	181571300	181572300	2.3973521445693966
chr2	181571400	181572400	2.422963495977659
chr2	181571500	181572500	2.4822452440245626
chr2	181571600	181572600	2.4535856147076207
chr2	181571700	181572700	2.349170460159028
chr2	181572800	181573800	2.5747748175870204
chr2	181572900	181573900	2.650738453286197
chr2	181573000	181574000	1.5126133361283853
chr2	181573100	181574100	1.7769888152819562
chr2	181573200	181574200	1.108279770021395
chr2	181573300	181574300	1.491178656726707
chr2	181573400	181574400	1.7025736362485089
chr2	181573500	181574500	1.8945992934678708
chr2	181573600	181574600	2.799719123290464
chr2	181573700	181574700	3.331611277950325
chr2	181573800	181574800	3.3284817188155364
chr2	181573900	181574900	3.141663095469499
chr2	181574000	181575000	3.194776633330202
chr2	181574100	181575100	2.574239928794766
chr2	181574200	181575200	3.1023836410655026
chr2	181574300	181575300	3.1547597439609802
chr2	181574400	181575400	3.0055451554036434
chr2	181574500	181575500	2.8621389655963445
chr2	181574600	181575600	2.3354812374246805
chr2	181574700	181575700	2.2404064858655834
chr2	181574800	181575800	3.0158357550915915
chr2	181574900	181575900	3.1912049190109912
chr2	181575000	181576000	3.3934068835886153
chr2	181575100	181576100	3.652703836137849
chr2	181575200	181576200	3.628147992570463
chr2	181575300	181576300	3.0762058560837056
chr2	181575400	181576400	2.4763780934299406
chr2	181575500	181576500	2.8631555333108065
chr2	181575600	181576600	2.954283048517441
chr2	181575700	181576700	2.857745073986512
chr2	181575800	181576800	2.0649598927181394
chr2	181575900	181576900	2.158766586005512
chr2	181576000	181577000	2.5083618905676737
chr2	181576100	181577100	2.0212292482249263
chr2	181576200	181577200	2.3872795067106853
chr2	181576300	181577300	2.218499811139914
chr2	181576400	181577400	1.6921825756655058
chr2	181576500	181577500	1.7154224891619942
chr2	181576600	181577600	1.7928163204003038
chr2	181576700	181577700	1.750212568938036
chr2	181576800	181577800	1.7126134861093594
chr2	181576900	181577900	1.7747043453414435
chr2	181577000	181578000	1.9720993072300903
chr2	181577100	181578100	2.333553388260376
chr2	181577200	181578200	2.4719885754643984
chr2	181577300	181578300	3.097711476653711
chr2	181577400	181578400	3.941565454398176
chr2	181577500	181578500	3.4596446965171688
chr2	181577600	181578600	3.4909440458674843
chr2	181577700	181578700	3.83150449345354
chr2	181577800	181578800	4.246385578924784
chr2	181577900	181578900	3.804917280570205
chr2	181578000	181579000	3.495014907251818
chr2	181578100	181579100	3.599887374197128
chr2	181578200	181579200	2.6123692552337663
chr2	181578300	181579300	2.23336121365622
chr2	181578400	181579400	1.722925572426011
chr2	181578500	181579500	1.7503861444515865
chr2	181578600	181579600	1.873933202910166
chr2	181578700	181579700	1.458080387976703
chr2	181578800	181579800	1.4427137115674171
chr2	181578900	181579900	1.668017824100627
chr2	181579000	181580000	0.9950482075868048
chr2	181579100	181580100	0.8465836069143801
chr2	181579200	181580200	1.3444046713449078
chr2	181579300	181580300	1.8019031651162931
chr2	181579400	181580400	2.0825805953472782
chr2	181579500	181580500	2.40151731817269
chr2	181579600	181580600	1.5391206046597563
chr2	181579700	181580700	1.6234792569834344
chr2	181579800	181580800	1.0890722119263652
chr2	181579900	181580900	1.2953509514867971
chr2	181580000	181581000	1.7702188631069653
chr2	181580100	181581100	1.5734143316535854
chr2	181580200	181581200	1.8262175125557478
chr2	181580300	181581300	1.8012759380585237
chr2	181580400	181581400	1.2089712223869669
chr2	181580500	181581500	0.8873754487314616
chr2	181580600	181581600	1.2602932809223508
chr2	181580700	181581700	1.9266354145473576
chr2	181580800	181581800	2.510515604806013
chr2	181580900	181581900	2.7680340902321565
chr2	181581000	181582000	3.335523672853426
chr2	181581100	181582100	3.629478494983847
chr2	181581200	181582200	3.7995660554189485
chr2	181581300	181582300	3.194062410668077
chr2	181581400	181582400	3.938962506079503
chr2	181581500	181582500	4.2991225870573935
chr2	181581600	181582600	4.593866245625739
chr2	181581700	181582700	3.9454932919535137
chr2	181581800	181582800	3.651159543180424
chr2	181581900	181582900	3.416611075988
chr2	181582000	181583000	2.964524032017575
chr2	181582100	181583100	2.498740941814804
chr2	181582200	181583200	2.4344678874673367
chr2	181582300	181583300	2.570746187031484
chr2	181582400	181583400	2.3615766784251755
chr2	181582500	181583500	1.854111361784084
chr2	181582600	181583600	2.5888451118024265
chr2	181582700	181583700	2.6748891778248223
chr2	181582800	181583800	2.5735901001218955
chr2	181582900	181583900	2.5463441613044706
chr2	181583000	181584000	2.5299971452472176
chr2	181583100	181584100	2.7772391771040765
chr2	181583200	181584200	3.1000297657146176
chr2	181583300	181584300	3.3778627938730588
chr2	181583400	181584400	3.4177522526328366
chr2	181583500	181584500	3.6846360154669378
chr2	181583600	181584600	3.04085259772144
chr2	181583700	181584700	2.8993767823924688
chr2	181583800	181584800	2.971603066155278
chr2	181583900	181584900	2.946179708383614
chr2	181584000	181585000	2.772157347618474
chr2	181584500	181585500	-0.27208448608029623
chr2	181584600	181585600	0.07918524094754274
chr2	181584700	181585700	-0.4344727240407353
chr2	181584800	181585800	0.026445409406320498
chr2	181584900	181585900	0.8784239847286395
chr2	181585000	181586000	0.953734333715716
chr2	181585100	181586100	0.941705014143132
chr2	181585200	181586200	1.0025640409157537
chr2	181585300	181586300	0.22709636959939125
chr2	181585400	181586400	-0.2620870742282992
chr2	181585500	181586500	1.0427435042073805
chr2	181585600	181586600	0.9726705957730364
chr2	181585700	181586700	1.4519870678654163
chr2	181585800	181586800	1.2348979868039536
chr2	181585900	181586900	0.4306623873036559
chr2	181586000	181587000	0.6586669879094323
chr2	181586100	181587100	0.7998279082490601
chr2	181586200	181587200	1.0107232839629507
chr2	181586300	181587300	1.5369263099574246
chr2	181586400	181587400	2.4017677961302297
chr2	181586500	181587500	2.175007081524022
chr2	181586600	181587600	2.4098956267872005
chr2	181586700	181587700	2.305973173888123
chr2	181586800	181587800	2.6657273255980742
chr2	181586900	181587900	2.3703436581465533
chr2	181587000	181588000	1.8522012427664183
chr2	181587100	181588100	1.533651855918644
chr2	181587200	181588200	1.5834699475734229
chr2	181587300	181588300	2.052959689786579
chr2	181587400	181588400	2.1156233637770323
chr2	181587500	181588500	2.063006508628014
chr2	181587600	181588600	1.990543376664502
chr2	181587700	181588700	2.1220210920683225
chr2	181587800	181588800	1.9355162127554133
chr2	181587900	181588900	2.4698550811273683
chr2	181588000	181589000	3.350908309635593
chr2	181588100	181589100	3.876499485598911
chr2	181588200	181589200	3.89073895673295
chr2	181588300	181589300	3.2424234169409503
chr2	181588400	181589400	2.7691151368846643
chr2	181588500	181589500	3.0220785651924307
chr2	181588600	181589600	2.626541746166005
chr2	181588700	181589700	2.400102114659934
chr2	181588800	181589800	1.7428881797140248
chr2	181588900	181589900	1.6569216570877288
chr2	181589000	181590000	1.538511731735747
chr2	181589100	181590100	1.118705499180781
chr2	181589200	181590200	1.1282170771553823
chr2	181589300	181590300	1.1415142264743978
chr2	181589400	181590400	1.0999974160501578
chr2	181589500	181590500	1.1188892825083665
chr2	181589600	181590600	0.8802822746501922
chr2	181589700	181590700	1.2904721188436423
chr2	181589800	181590800	1.7092678551383642
chr2	181589900	181590900	2.2232877984706088
chr2	181590000	181591000	2.116465866390359
chr2	181590100	181591100	2.5495241533164203
chr2	181590200	181591200	2.23850855258408
chr2	181590300	181591300	2.4046000690275133
chr2	181590400	181591400	2.7809058287476054
chr2	181590500	181591500	2.5127200105994167
chr2	181590600	181591600	2.868359412659548
chr2	181590700	181591700	2.9992111551702587
chr2	181590800	181591800	3.3778856517838403
chr2	181590900	181591900	2.281237533890752
chr2	181591000	181592000	2.517737965203284
chr2	181591100	181592100	2.195062301908464
chr2	181591200	181592200	2.8455911480120557
chr2	181591300	181592300	2.581134045564528
chr2	181591400	181592400	2.337334439661135
chr2	181591500	181592500	2.0874214713601966
chr2	181591600	181592600	1.904286439562877
chr2	181591700	181592700	1.8425458310800864
chr2	181591800	181592800	1.052570284189836
chr2	181591900	181592900	1.05593762985564
chr2	181592000	181593000	0.29151479087602383
chr2	181592100	181593100	0.20746688474549368
chr2	181592200	181593200	-0.1132384710641298
chr2	181592300	181593300	0.5609376694828571
chr2	181592400	181593400	0.2841202980692773
chr2	181592500	181593500	0.4145979214868475
chr2	181592600	181593600	0.6689050470099326
chr2	181592700	181593700	0.3346091631692276
chr2	181592800	181593800	0.8587633600462731
chr2	181593600	181594600	1.3950208564796074
chr2	181593700	181594700	1.7482383320567658
chr2	181593800	181594800	1.603937815718765
chr2	181593900	181594900	2.2466158674741106
chr2	181594000	181595000	2.5360615169689606
chr2	181594100	181595100	2.5817421044306736
chr2	181594200	181595200	2.395522744347967
chr2	181594300	181595300	3.294554129420232
chr2	181594400	181595400	3.029856492852872
chr2	181594500	181595500	2.641262541789128
chr2	181594600	181595600	2.798683961431277
chr2	181594700	181595700	2.7192534781364848
chr2	181594800	181595800	3.1534081737053685
chr2	181594900	181595900	2.2687526675013627
chr2	181595000	181596000	2.3642226435852547
chr2	181595100	181596100	1.7552221877451668
chr2	181595200	181596200	2.3196377830391035
chr2	181595300	181596300	1.6207260337397067
chr2	181595400	181596400	2.275437804387499
chr2	181595500	181596500	2.054508911515171
chr2	181595600	181596600	1.8096667011335308
chr2	181595700	181596700	1.6912678339145482
chr2	181595800	181596800	1.7741633481664634
chr2	181595900	181596900	1.9614658075031963
chr2	181596000	181597000	1.4571719197360393
chr2	181596100	181597100	1.757533797687486
chr2	181596200	181597200	1.2659577126315558
chr2	181596300	181597300	1.547498530779469
chr2	181596400	181597400	1.2514898904603469
chr2	181596500	181597500	1.2995715589802634
chr2	181596600	181597600	1.4107809485117009
chr2	181596700	181597700	1.5647706329022386
chr2	181596800	181597800	1.3629378487966497
chr2	181596900	181597900	1.966202653420961
chr2	181597000	181598000	2.378681382722673
chr2	181597100	181598100	3.0465229294373453
chr2	181597200	181598200	3.353721507037128
chr2	181597300	181598300	3.2955309128187267
chr2	181597400	181598400	3.8381272371857182
chr2	181597500	181598500	3.63836840124305
chr2	181597600	181598600	3.5807000607832538
chr2	181597700	181598700	3.38366195300499
chr2	181597800	181598800	2.9570817687477926
chr2	181597900	181598900	2.6934702803846955
chr2	181598000	181599000	2.74863603328541
chr2	181598100	181599100	2.1258092649631664
chr2	181598200	181599200	1.9538305478791809
chr2	181598300	181599300	1.9119891757856664
chr2	181598400	181599400	1.7259028742936326
chr2	181598500	181599500	2.1735477459788126
chr2	181598600	181599600	1.920795626395857
chr2	181598700	181599700	1.7883784802242897
chr2	181598800	181599800	2.0552750465027305
chr2	181598900	181599900	2.259321364959282
chr2	181599000	181600000	1.4747985877560916
chr2	181599100	181600100	1.5684551025536275
chr2	181599200	181600200	0.8311031399774648
chr2	181599300	181600300	1.0010087153116805
chr2	181599400	181600400	0.8685518147197813
chr2	181599500	181600500	0.988648359755052
chr2	181599600	181600600	0.817686702359479
chr2	181599700	181600700	0.3125818370110323
chr2	181599800	181600800	0.5516643840863982
chr2	181599900	181600900	-0.015057819475457122
chr2	181600000	181601000	0.6804113982928945
chr2	181600100	181601100	0.8954758423006711
chr2	181600200	181601200	1.4301534527768336
chr2	181600300	181601300	1.6654744163943993
chr2	181600400	181601400	1.9159079020094527
chr2	181600500	181601500	1.991705821649788
chr2	181600600	181601600	1.9817249006087505
chr2	181600700	181601700	2.765814743285666
chr2	181600800	181601800	2.7742871390286723
chr2	181600900	181601900	3.1905884346026148
chr2	181601000	181602000	3.08493904243006
chr2	181601100	181602100	3.113610083236947
chr2	181601200	181602200	3.171604548590349
chr2	181601300	181602300	3.146385719893175
chr2	181601400	181602400	2.7344518709706733
chr2	181601500	181602500	2.679523691137353
chr2	181601600	181602600	3.2240588145636586
chr2	181601700	181602700	3.033941281683353
chr2	181601800	181602800	3.3466895603629525
chr2	181601900	181602900	3.0666479643240643
chr2	181602000	181603000	2.8481180637913512
chr2	181602100	181603100	2.5601200305041703
chr2	181602200	181603200	2.431854492961376
chr2	181602300	181603300	2.503233129833606
chr2	181602400	181603400	2.964358318727725
chr2	181602500	181603500	2.873906809879464
chr2	181602600	181603600	2.3447059662226177
chr2	181602700	181603700	2.5915983022005538
chr2	181602800	181603800	2.019374985384692
chr2	181602900	181603900	2.151244492358475
chr2	181603000	181604000	1.9876807823559555
chr2	181603100	181604100	1.891047569001662
chr2	181603200	181604200	1.9389861030176705
chr2	181603300	181604300	1.1034620724679247
chr2	181603400	181604400	0.27724702536087104
chr2	181603500	181604500	0.34789351569684035
chr2	181603600	181604600	0.5174682943641373
chr2	181603700	181604700	0.1484955600991577
chr2	181603800	181604800	0.4815202599674768
chr2	181603900	181604900	0.4481669574149309
chr2	181604000	181605000	-0.2810789280041259
chr2	181604100	181605100	-0.02802424489821391
chr2	181604200	181605200	0.1504434436028835
chr2	181604300	181605300	0.6670485799716449
chr2	181604400	181605400	1.3101683691373924
chr2	181604500	181605500	1.1926861188626745
chr2	181604600	181605600	1.154865001387055
chr2	181604700	181605700	1.0738724620767908
chr2	181604800	181605800	0.7041688570929229
chr2	181604900	181605900	0.7163179164824037
chr2	181605000	181606000	1.6171486568945435
chr2	181605100	181606100	1.595080686378772
chr2	181605200	181606200	1.7691398486899816
chr2	181606600	181607600	4.026717934739652
chr2	181606700	181607700	3.607007813381741
chr2	181606800	181607800	3.5670176278699643
chr2	181606900	181607900	3.6534187369453153
chr2	181607000	181608000	2.660197181291914
chr2	181607100	181608100	2.7782394680979885
chr2	181607200	181608200	2.1577548238549213
chr2	181607300	181608300	2.0952407738617285
chr2	181607400	181608400	1.5715366918788851
chr2	181607500	181608500	0.9757664386858952
chr2	181607600	181608600	0.9930705133519712
chr2	181609600	181610600	2.2477074970966324
chr2	181609700	181610700	2.0263823344856497
chr2	181609800	181610800	2.304085770477061
chr2	181609900	181610900	2.232782020628356
chr2	181610000	181611000	1.46329584649933
chr2	181610100	181611100	1.6968381039668416
chr2	181610200	181611200	1.4833536465174553
chr2	181610300	181611300	1.211573002717951
chr2	181610400	181611400	0.9480528946657216
chr2	181610500	181611500	0.5993975724868004
chr2	181610600	181611600	0.9947671935728716
chr2	181610700	181611700	1.3148736724911112
chr2	181610800	181611800	1.4302247675529816
chr2	181610900	181611900	1.9405786188455536
chr2	181611000	181612000	2.4018968319661007
chr2	181611100	181612100	1.8960252897762595
chr2	181611200	181612200	1.4055656409986703
chr2	181611300	181612300	1.3244697935547145
chr2	181611400	181612400	1.3517943136731134
chr2	181611500	181612500	2.4561229999708645
chr2	181611600	181612600	2.2999161059235056
chr2	181611700	181612700	2.3187558404591684
chr2	181611800	181612800	2.114950129355936
chr2	181611900	181612900	1.3717384851533538
chr2	181612000	181613000	1.30333762137022
chr2	181612100	181613100	1.1862020767036354
chr2	181612200	181613200	1.6948728789631298
chr2	181612300	181613300	1.5736971375724724
chr2	181612400	181613400	1.7871764933948482
chr2	181612500	181613500	1.6190624396606876
chr2	181612600	181613600	1.8155624103498609
chr2	181612700	181613700	1.3238788031402955
chr2	181612800	181613800	1.6093537805212992
chr2	181612900	181613900	2.1207119016952647
chr2	181613000	181614000	1.957537963137293
chr2	181613100	181614100	1.6558156171981833
chr2	181613200	181614200	0.6995882947733426
chr2	181613300	181614300	0.5008596999312236
chr2	181613400	181614400	0.4821634167483517
chr2	181613500	181614500	0.680591904456582
chr2	181613600	181614600	0.3958127605991514
chr2	181613700	181614700	0.6775419853322062
chr2	181613800	181614800	0.34667674139400656
chr2	181613900	181614900	0.4961823057494208
chr2	181614000	181615000	0.4493021710082346
chr2	181614100	181615100	0.6493856856364362
chr2	181614200	181615200	1.5218685839836872
chr2	181614300	181615300	1.872997249326182
chr2	181614400	181615400	1.98139847568593
chr2	181614500	181615500	1.9813540310933442
chr2	181614600	181615600	2.311853771179906
chr2	181614700	181615700	2.624234931303161
chr2	181614800	181615800	2.5211856887084845
chr2	181614900	181615900	2.694961443441878
chr2	181615000	181616000	2.8054696653705355
chr2	181615100	181616100	3.0199075213559405
chr2	181615200	181616200	3.177285503863416
chr2	181615300	181616300	3.544640940389152
chr2	181615400	181616400	3.503323820577534
chr2	181615500	181616500	3.509200932992409
chr2	181615600	181616600	3.0026652446292217
chr2	181615700	181616700	3.0582686226654343
chr2	181615800	181616800	3.5918027858197825
chr2	181615900	181616900	2.7370784265446937
chr2	181616000	181617000	3.200207577489779
chr2	181616100	181617100	3.0076008843332303
chr2	181616200	181617200	2.8385628049346185
chr2	181616300	181617300	2.547134480960939
chr2	181616400	181617400	2.0953856165422065
chr2	181616500	181617500	1.4686090372474832
chr2	181616600	181617600	1.8149548940227411
chr2	181616700	181617700	1.5122652549825848
chr2	181616800	181617800	1.1717372914610518
chr2	181616900	181617900	1.3709490226719696
chr2	181617000	181618000	0.9346326240234382
chr2	181617100	181618100	0.8465216785191121
chr2	181617200	181618200	0.7248500133436526
chr2	181617300	181618300	0.9927678412744944
chr2	181617400	181618400	0.8060483242068137
chr2	181617500	181618500	1.362239642413884
chr2	181617600	181618600	1.3518420994686384
chr2	181617700	181618700	1.7298745123324168
chr2	181617800	181618800	1.5965577411386451
chr2	181617900	181618900	2.3250129998059066
chr2	181618000	181619000	2.3453139987235154
chr2	181618100	181619100	2.786091154661582
chr2	181618200	181619200	3.408281273194893
chr2	181618300	181619300	3.236541975003626
chr2	181618400	181619400	3.710133931026292
chr2	181618500	181619500	3.0018121267555515
chr2	181618600	181619600	2.725882166712977
chr2	181618700	181619700	2.558116542890561
chr2	181618800	181619800	2.8729526453291148
chr2	181618900	181619900	2.1719589494819163
chr2	181619000	181620000	1.5725539502561774
chr2	181619100	181620100	1.1250872967664165
chr2	181619200	181620200	0.6123353134571113
chr2	181619300	181620300	0.21950660803059496
chr2	181619400	181620400	0.2659403922483721
chr2	181619500	181620500	0.36771568113488257
chr2	181619600	181620600	0.2889610054517677
chr2	181619700	181620700	0.41377492350303735
chr2	181619800	181620800	0.6973258485512701
chr2	181619900	181620900	1.1398692314583039
chr2	181620000	181621000	1.889869973223984
chr2	181620100	181621100	2.1047665148921646
chr2	181620200	181621200	1.6552363530862364
chr2	181620300	181621300	1.9086181360863663
chr2	181620400	181621400	1.8383671702639768
chr2	181620500	181621500	2.213695607429945
chr2	181620600	181621600	2.7172603933900144
chr2	181620700	181621700	1.6792160812488302
chr2	181620800	181621800	0.7065438346104324
chr2	181620900	181621900	0.4320047154966937
chr2	181621000	181622000	0.2570133881870976
chr2	181621100	181622100	0.7697468676972375
chr2	181621200	181622200	1.1579715779482171
chr2	181621300	181622300	1.255209656497517
chr2	181621400	181622400	1.2231029444688113
chr2	181621500	181622500	1.1451267791096478
chr2	181621600	181622600	1.4101828606975635
chr2	181621700	181622700	2.310298142215113
chr2	181621800	181622800	2.2780567121548074
chr2	181621900	181622900	1.9622946236476573
chr2	181622000	181623000	1.6988956412047769
chr2	181622100	181623100	1.0197094592796845
chr2	181622200	181623200	1.0121964201895228
chr2	181622300	181623300	0.7058668799354869
chr2	181622400	181623400	0.2889393794202276
chr2	181622500	181623500	0.993315497223371
chr2	181622600	181623600	0.7310505321472235
chr2	181622700	181623700	-0.2622562965612445
chr2	181622800	181623800	0.17881858251971042
chr2	181622900	181623900	0.7845294460943268
chr2	181623000	181624000	0.9169054671120048
chr2	181623100	181624100	1.8902363617257643
chr2	181623200	181624200	1.2880617464120223
chr2	181623300	181624300	1.5519060392832478
chr2	181623400	181624400	2.4760087175432988
chr2	181623500	181624500	2.0729674659873227
chr2	181623600	181624600	2.2911382365044872
chr2	181623700	181624700	3.3539360813458683
chr2	181623800	181624800	2.8524726122586346
chr2	181623900	181624900	2.0548719760152725
chr2	181624000	181625000	2.5193466847307966
chr2	181624100	181625100	1.7227836465946307
chr2	181624200	181625200	2.4696043756082986
chr2	181624300	181625300	2.3340658276357096
chr2	181624400	181625400	1.6730558685883272
chr2	181624500	181625500	1.749068854244676
chr2	181624600	181625600	1.7622948694015992
chr2	181624700	181625700	0.9430825672227984
chr2	181624800	181625800	1.0683775002597256
chr2	181624900	181625900	1.4126549376514823
chr2	181625000	181626000	0.8664316305766125
chr2	181625100	181626100	0.7523109247521662
chr2	181625200	181626200	0.4561790260827618
chr2	181625300	181626300	0.21937776702217746
chr2	181625400	181626400	0.15634609706412414
chr2	181625500	181626500	0.3014804320544884
chr2	181625600	181626600	0.7258368618418166
chr2	181625700	181626700	1.2820720688500404
chr2	181625800	181626800	1.1018228890002428
chr2	181625900	181626900	1.2661484355534829
chr2	181626000	181627000	1.3536847523314182
chr2	181626100	181627100	1.5145405106756702
chr2	181626200	181627200	1.5673000147855591
chr2	181626300	181627300	2.10752152210963
chr2	181626400	181627400	2.0175385349779944
chr2	181626500	181627500	1.2299421297661066
chr2	181626600	181627600	0.6563741639758249
chr2	181626700	181627700	0.09580003574437766
chr2	181626800	181627800	0.3225857031949223
chr2	181626900	181627900	0.9179668440085812
chr2	181627000	181628000	1.4504718980613172
chr2	181627100	181628100	1.1840143281835978
chr2	181627200	181628200	1.1596494138133542
chr2	181627300	181628300	0.9958934138363966
chr2	181627400	181628400	1.1295666594232538
chr2	181627500	181628500	1.8285399979126595
chr2	181627600	181628600	1.2474256683151854
chr2	181627700	181628700	1.794967571365416
chr2	181627800	181628800	1.8815116971522725
chr2	181627900	181628900	1.4943207397055238
chr2	181628000	181629000	0.6525520546291268
chr2	181628100	181629100	1.514616735484425
chr2	181628200	181629200	0.978427063898182
chr2	181628300	181629300	0.6902627927751288
chr2	181628400	181629400	0.7958162654448879
chr2	181628500	181629500	0.9481089972842036
chr2	181628600	181629600	1.8297722977089408
chr2	181628700	181629700	1.5777985619260466
chr2	181628800	181629800	1.4776136353428486
chr2	181628900	181629900	1.0694318404489018
chr2	181630000	181631000	2.368002832401711
chr2	181630100	181631100	2.5954219140514647
chr2	181630200	181631200	3.2231502735696127
chr2	181630300	181631300	3.3326680591767994
chr2	181630400	181631400	3.0886368788517395
chr2	181630500	181631500	3.0025454449425517
chr2	181630600	181631600	2.486905327806974
chr2	181630700	181631700	2.5629616193873646
chr2	181630800	181631800	2.131068712738351
chr2	181630900	181631900	1.6205331351016143
chr2	181631000	181632000	1.7733815886005582
chr2	181631100	181632100	2.1528233172161686
chr2	181631200	181632200	1.7267246961422476
chr2	181631300	181632300	1.6236509365409555
chr2	181631400	181632400	1.5425420892687909
chr2	181631500	181632500	1.3971367239152712
chr2	181631600	181632600	2.0397859615592417
chr2	181631700	181632700	1.8749931217578475
chr2	181631800	181632800	2.2110413665223043
chr2	181631900	181632900	2.8555916671042807
chr2	181632000	181633000	3.1198077654989547
chr2	181632100	181633100	3.1751911703582048
chr2	181632200	181633200	3.80448741501548
chr2	181632300	181633300	4.467407022707365
chr2	181632400	181633400	4.570196552480212
chr2	181632500	181633500	4.931492005046088
chr2	181632600	181633600	4.75384897904044
chr2	181632700	181633700	4.615095348778794
chr2	181632800	181633800	4.501784516002203
chr2	181632900	181633900	4.4262099710104525
chr2	181633000	181634000	3.780410261230992
chr2	181633100	181634100	3.22378286444951
chr2	181633200	181634200	2.5861645399145274
chr2	181633300	181634300	2.6277717433660057
chr2	181633400	181634400	2.927854317444439
chr2	181633500	181634500	2.130374094558788
chr2	181633600	181634600	2.104361214301017
chr2	181633700	181634700	2.2967058529659714
chr2	181633800	181634800	2.968849553171192
chr2	181633900	181634900	2.2970310274718018
chr2	181634000	181635000	2.6044273463172054
chr2	181634100	181635100	3.049763358876618
chr2	181634200	181635200	3.6428052618000897
chr2	181634300	181635300	3.2383888586848086
chr2	181634400	181635400	2.460483777064371
chr2	181634500	181635500	3.105783510598421
chr2	181634600	181635600	2.819022025456748
chr2	181634700	181635700	2.7442981902076085
chr2	181634800	181635800	2.288513192332915
chr2	181634900	181635900	2.8811934386667177
chr2	181635000	181636000	2.965623766958645
chr2	181635100	181636100	2.580281393624112
chr2	181635200	181636200	1.8554629668775875
chr2	181635300	181636300	2.2935367984267594
chr2	181635400	181636400	2.6720032567318848
chr2	181635500	181636500	2.9955824766896777
chr2	181635600	181636600	3.087895616023024
chr2	181635700	181636700	3.4696691640300736
chr2	181635800	181636800	3.24480974941895
chr2	181635900	181636900	3.4268470433465783
chr2	181636000	181637000	2.8967182859606124
chr2	181636100	181637100	2.8084618288255814
chr2	181636200	181637200	2.8957043538568086
chr2	181636300	181637300	2.51356067234671
chr2	181636400	181637400	2.395152443302785
chr2	181636500	181637500	2.318723684737864
chr2	181636600	181637600	2.4164382338265327
chr2	181636700	181637700	1.2473297471791858
chr2	181636800	181637800	1.4710101323298832
chr2	181636900	181637900	0.7564191712315028
chr2	181637000	181638000	1.344285934352107
chr2	181637100	181638100	1.359031902103084
chr2	181637200	181638200	1.4321986669213074
chr2	181637300	181638300	1.9659730762226568
chr2	181637400	181638400	2.0443042189289145
chr2	181637500	181638500	2.1124807924498974
chr2	181637600	181638600	1.939347870624924
chr2	181637700	181638700	3.50468188293729
chr2	181637800	181638800	3.1019142573449034
chr2	181637900	181638900	3.7536783303674413
chr2	181638000	181639000	3.4019661092559703
chr2	181638100	181639100	3.2411542507344167
chr2	181638200	181639200	2.7322237445456943
chr2	181638300	181639300	1.8252348623551955
chr2	181638400	181639400	2.0976990767429093
chr2	181638500	181639500	2.0118212580908765
chr2	181638600	181639600	1.9989103747784347
chr2	181638700	181639700	0.8279523122760568
chr2	181638800	181639800	1.060003652649628
chr2	181638900	181639900	0.6834293215400954
chr2	181639000	181640000	1.1674282520750212
chr2	181639100	181640100	1.766099578403373
chr2	181639200	181640200	2.2955501778721934
chr2	181639300	181640300	2.9888655193641123
chr2	181639400	181640400	3.0147679152148887
chr2	181639500	181640500	2.901418633035357
chr2	181639600	181640600	3.2225885163146564
chr2	181639700	181640700	3.204072296814274
chr2	181639800	181640800	3.3902027783040287
chr2	181639900	181640900	3.496952465183766
chr2	181640000	181641000	3.262317970548993
chr2	181640100	181641100	3.264909417043125
chr2	181640200	181641200	3.4358926781167702
chr2	181640300	181641300	3.2401536293292006
chr2	181641400	181642400	3.82702223357852
chr2	181641500	181642500	3.629709978430226
chr2	181641600	181642600	3.620408126035169
chr2	181641700	181642700	3.3601538709594037
chr2	181641800	181642800	3.2907190125497703
chr2	181641900	181642900	2.7954696199698583
chr2	181642000	181643000	2.942268390452844
chr2	181642100	181643100	2.52904771755009
chr2	181642200	181643200	2.44394842436841
chr2	181644400	181645400	1.8521805623669183
chr2	181644500	181645500	1.6019254265624792
chr2	181644600	181645600	1.7391607551811792
chr2	181644700	181645700	1.8406756936785351
chr2	181644800	181645800	1.7828216784280488
chr2	181644900	181645900	2.0898062165998
chr2	181645000	181646000	2.5027804516636305
chr2	181645100	181646100	2.629159658662289
chr2	181645200	181646200	2.8481047639135952
chr2	181645300	181646300	3.1813410726333284
chr2	181645400	181646400	2.9564634041385043
chr2	181645500	181646500	2.885806452586613
chr2	181645600	181646600	2.9338076717362056
chr2	181645700	181646700	2.64530611820985
chr2	181645800	181646800	2.6144294917515762
chr2	181645900	181646900	2.1298666747185235
chr2	181646000	181647000	2.339615360818479
chr2	181646100	181647100	1.9512386468405647
chr2	181646200	181647200	1.9551629269161799
chr2	181646300	181647300	1.816862379704787
chr2	181646400	181647400	2.1758358750765847
chr2	181646500	181647500	2.096967278543332
chr2	181646600	181647600	2.247415262240022
chr2	181646700	181647700	2.6881025212534646
chr2	181646800	181647800	3.0857304290667287
chr2	181646900	181647900	3.4573671276577294
chr2	181647000	181648000	2.6953353943405305
chr2	181647100	181648100	2.7460702657789784
chr2	181647200	181648200	2.449792053574817
chr2	181647300	181648300	1.7426277803645702
chr2	181647400	181648400	1.2183371940481156
chr2	181647500	181648500	1.3860812675930552
chr2	181647600	181648600	1.1136636943953986
chr2	181647700	181648700	1.02738829262413
chr2	181647800	181648800	0.7490998743728691
chr2	181647900	181648900	0.8374111366461368
chr2	181648000	181649000	1.884201703669792
chr2	181648100	181649100	2.0480556524990736
chr2	181648200	181649200	1.8270425286259384
chr2	181648300	181649300	2.346277024197212
chr2	181648400	181649400	3.033254916791161
chr2	181648500	181649500	3.337914498999905
chr2	181648600	181649600	3.6184006584928974
chr2	181648700	181649700	3.79659897046361
chr2	181648800	181649800	3.847175873731556
chr2	181648900	181649900	4.053855522183212
chr2	181649000	181650000	3.841097369977215
chr2	181649100	181650100	3.7860438752091454
chr2	181650200	181651200	2.63174755967708
chr2	181650300	181651300	2.7914137609538696
chr2	181650400	181651400	2.2408928582002727
chr2	181650900	181651900	0.7639532374306649
chr2	181651000	181652000	1.0332691594928916
chr2	181651100	181652100	1.285594458390536
chr2	181651200	181652200	1.1774418671453386
chr2	181651300	181652300	1.2469083470286166
chr2	181651400	181652400	1.2224855769287355
chr2	181651500	181652500	1.274377135252476
chr2	181651600	181652600	1.1208646808879603
chr2	181652200	181653200	2.7668006853270017
chr2	181652300	181653300	3.11108250509974
chr2	181652400	181653400	3.2601127578310707
chr2	181652500	181653500	3.2244783765011853
chr2	181652600	181653600	3.7407806109762087
chr2	181652700	181653700	3.56533783458468
chr2	181652800	181653800	3.377262805711112
chr2	181652900	181653900	3.083352161759412
chr2	181653000	181654000	2.8971686825472807
chr2	181653100	181654100	2.63839577230583
chr2	181653200	181654200	1.8893120790364737
chr2	181653300	181654300	1.665434990812718
chr2	181653400	181654400	2.0358816173869125
chr2	181653500	181654500	2.3246122241098206
chr2	181653600	181654600	2.166430110621973
chr2	181653700	181654700	1.3437198389828025
chr2	181653800	181654800	1.6835350551836197
chr2	181653900	181654900	1.9285776075327543
chr2	181654000	181655000	1.6235687383616184
chr2	181654100	181655100	1.7612043298209157
chr2	181654200	181655200	2.181280395077809
chr2	181654300	181655300	2.1151553493059407
chr2	181654400	181655400	1.4916396900567788
chr2	181654500	181655500	1.002557043436716
chr2	181655400	181656400	0.7962050916220184
chr2	181655500	181656500	1.473540988902437
chr2	181655600	181656600	1.324523113077562
chr2	181655700	181656700	1.0911472873656296
chr2	181655800	181656800	1.327052190621104
chr2	181655900	181656900	1.9954600839587373
chr2	181656000	181657000	2.5193652500568966
chr2	181656100	181657100	2.9693511432316257
chr2	181656200	181657200	3.5763290747932928
chr2	181656300	181657300	3.5678441887760117
chr2	181656400	181657400	3.9618570829706345
chr2	181656500	181657500	3.5378573823645385
chr2	181656600	181657600	3.5635075091906963
chr2	181656700	181657700	3.5854844654580247
chr2	181656800	181657800	3.2655195299629565
chr2	181656900	181657900	2.6650355669394394
chr2	181657000	181658000	2.289375950692338
chr2	181657100	181658100	2.340677312937596
chr2	181657200	181658200	1.382347124120028
chr2	181657300	181658300	1.752458441712928
chr2	181657400	181658400	2.510329686680429
chr2	181657500	181658500	2.765012425622309
chr2	181657600	181658600	2.053091956240181
chr2	181657700	181658700	1.7554311860841003
chr2	181657800	181658800	2.1618981226604665
chr2	181657900	181658900	2.5305249816362
chr2	181658000	181659000	2.5709274075730044
chr2	181658100	181659100	2.5939592370224545
chr2	181658200	181659200	3.0552535941426497
chr2	181658300	181659300	2.8273202734716274
chr2	181658400	181659400	2.752362983329715
chr2	181658500	181659500	2.7488427674446267
chr2	181658600	181659600	2.9107079778459286
chr2	181658700	181659700	3.039344841666181
chr2	181658800	181659800	2.6987179154038428
chr2	181658900	181659900	2.5896605598928057
chr2	181659000	181660000	3.0082997371925924
chr2	181659100	181660100	2.4265235573531467
chr2	181659200	181660200	2.465002617470987
chr2	181659300	181660300	2.6558766238200144
chr2	181659400	181660400	2.778334144844082
chr2	181659500	181660500	2.291293682772105
chr2	181659600	181660600	2.4817005018844944
chr2	181659700	181660700	2.4026780437034483
chr2	181659800	181660800	2.576002315421463
chr2	181659900	181660900	2.8913585423962123
chr2	181660000	181661000	2.9045462853757464
chr2	181660100	181661100	3.679947187037469
chr2	181660200	181661200	3.4846165600692647
chr2	181660300	181661300	3.285429484017803
chr2	181660400	181661400	2.654170622464651
chr2	181660500	181661500	3.0499044864677365
chr2	181660600	181661600	3.3409272287063905
chr2	181660700	181661700	3.243802296085108
chr2	181660800	181661800	3.1194956629215587
chr2	181660900	181661900	2.435612024229474
chr2	181661000	181662000	2.420491307074557
chr2	181661100	181662100	1.6910899883463424
chr2	181661200	181662200	2.5602574450923385
chr2	181661300	181662300	2.729139997126841
chr2	181661400	181662400	2.5887570566615787
chr2	181661500	181662500	3.136699926378645
chr2	181661600	181662600	3.0315067165495138
chr2	181661700	181662700	3.201382492589777
chr2	181661800	181662800	3.595511691268406
chr2	181661900	181662900	4.029041603400385
chr2	181662000	181663000	4.458563026954356
chr2	181662100	181663100	4.604751476727853
chr2	181662200	181663200	4.018007790143243
chr2	181662300	181663300	3.655738364460104
chr2	181662400	181663400	3.9666770605113935
chr2	181662500	181663500	3.617380820997576
chr2	181662600	181663600	3.681195734182357
chr2	181662700	181663700	3.841212600752317
chr2	181662800	181663800	3.5556116524970878
chr2	181662900	181663900	3.768321156491031
chr2	181663000	181664000	3.1808525495920725
chr2	181663100	181664100	3.3491044437631743
chr2	181663200	181664200	3.2698172068992823
chr2	181663300	181664300	3.347543026695047
chr2	181663400	181664400	3.281171632984369
chr2	181663500	181664500	3.022664177030415
chr2	181663600	181664600	2.8406886599890657
chr2	181663700	181664700	2.5482726470372867
chr2	181664900	181665900	3.561458866123337
chr2	181665000	181666000	3.500869289284182
chr2	181665100	181666100	3.9753649773186917
chr2	181665200	181666200	3.7741035406660894
chr2	181665300	181666300	3.296706318102556
chr2	181665400	181666400	3.6702289820124316
chr2	181665500	181666500	3.4667779730473285
chr2	181665600	181666600	3.3277529441634788
chr2	181665700	181666700	3.432402067569863
chr2	181665800	181666800	3.141273379931304
chr2	181665900	181666900	3.568509384044449
chr2	181666000	181667000	4.001692465676875
chr2	181666100	181667100	4.060415022599688
chr2	181666200	181667200	4.098274522081395
chr2	181666300	181667300	4.551140788602699
chr2	181666400	181667400	4.171365301662556
chr2	181666500	181667500	4.5864333549410246
chr2	181666600	181667600	4.370424070814792
chr2	181666700	181667700	4.063433393959016
chr2	181666800	181667800	4.056735485954064
chr2	181666900	181667900	3.6982123094147235
chr2	181667000	181668000	3.111116435978472
chr2	181667100	181668100	2.1652357931258983
chr2	181667200	181668200	1.7301590224979224
chr2	181667300	181668300	1.9165030656541364
chr2	181667400	181668400	2.0944704873275426
chr2	181667500	181668500	2.1500608272793738
chr2	181667600	181668600	2.4673407968196823
chr2	181667700	181668700	2.6557472568891622
chr2	181667800	181668800	2.601344483646552
chr2	181667900	181668900	2.8917664364192874
chr2	181668000	181669000	3.3528818428259015
chr2	181668100	181669100	3.6631128488066733
chr2	181668200	181669200	3.7106503557023136
chr2	181668300	181669300	3.199491375199377
chr2	181668400	181669400	3.2576031873550657
chr2	181668500	181669500	3.176621921873069
chr2	181668600	181669600	2.597826121195192
chr2	181668700	181669700	2.752468752077819
chr2	181668800	181669800	2.76895771457092
chr2	181668900	181669900	3.1361007209942002
chr2	181669000	181670000	3.0710633735569695
chr2	181669100	181670100	2.5414715366919483
chr2	181669200	181670200	2.9164724029250437
chr2	181669300	181670300	2.8944538751940243
chr2	181669400	181670400	2.6222259194282245
chr2	181669500	181670500	2.4420262843714893
chr2	181669600	181670600	2.90521432923144
chr2	181669700	181670700	2.465737421268549
chr2	181669800	181670800	2.4175162444304505
chr2	181669900	181670900	1.6849205673352523
chr2	181670000	181671000	1.317034381356619
chr2	181670100	181671100	2.70302488743124
chr2	181670200	181671200	2.4832796149976843
chr2	181670300	181671300	2.089172369828161
chr2	181670400	181671400	2.4151391709584416
chr2	181670500	181671500	2.1281975919489837
chr2	181670600	181671600	1.6679510687625343
chr2	181670700	181671700	1.9228522077814239
chr2	181670800	181671800	2.6673267864718526
chr2	181670900	181671900	3.033367681234613
chr2	181671000	181672000	3.005256749279456
chr2	181671100	181672100	2.7830599899277355
chr2	181671200	181672200	2.597075891712196
chr2	181671300	181672300	2.5793123446895256
chr2	181671400	181672400	2.030327107795266
chr2	181671500	181672500	2.337762126793785
chr2	181671600	181672600	2.395218254524306
chr2	181671700	181672700	1.975136946103833
chr2	181671800	181672800	1.6546678744180885
chr2	181671900	181672900	1.5444294453500982
chr2	181672000	181673000	1.6703390745098543
chr2	181672100	181673100	1.4733154549679544
chr2	181672200	181673200	2.0022727028534684
chr2	181672300	181673300	2.745132182730589
chr2	181672400	181673400	3.554380350911674
chr2	181672500	181673500	3.377795902572558
chr2	181672600	181673600	3.2947155500094727
chr2	181672700	181673700	3.3109365219608837
chr2	181672800	181673800	3.202434563461192
chr2	181672900	181673900	3.340631618373545
chr2	181673000	181674000	3.2201032844514748
chr2	181673100	181674100	3.3719163591607497
chr2	181673200	181674200	2.9722059347934646
chr2	181673300	181674300	2.9322145189786943
chr2	181673400	181674400	2.5552840099509164
chr2	181673500	181674500	2.5514522914939053
chr2	181673600	181674600	3.256852164051036
chr2	181673700	181674700	3.9448810139614063
chr2	181673800	181674800	3.859172761656056
chr2	181673900	181674900	3.0505973182960746
chr2	181674000	181675000	3.1297398497112683
chr2	181674100	181675100	2.6016562719747465
chr2	181674200	181675200	3.3644305292132786
chr2	181674300	181675300	3.4212524143711245
chr2	181674400	181675400	2.7841486398642608
chr2	181674500	181675500	2.139005493947279
chr2	181674600	181675600	1.9387031117885865
chr2	181674800	181675800	1.4098536439302218
chr2	181674900	181675900	1.7829637739148336
chr2	181675000	181676000	2.035373643452128
chr2	181675100	181676100	1.9493436128969817
chr2	181675200	181676200	0.9758684975860924
chr2	181675300	181676300	0.99028657426016
chr2	181675400	181676400	1.6896907794387823
chr2	181675500	181676500	2.3834583297891148
chr2	181675600	181676600	2.3902671681135126
chr2	181675700	181676700	2.46185743431846
chr2	181675800	181676800	2.2201094257409424
chr2	181675900	181676900	2.441186747742845
chr2	181676000	181677000	2.2428362511699427
chr2	181676100	181677100	2.5405846783365287
chr2	181677200	181678200	3.548769219063955
chr2	181677300	181678300	3.50195380622769
chr2	181677400	181678400	3.936993276884632
chr2	181677500	181678500	4.676998773801041
chr2	181677600	181678600	4.738596283786785
chr2	181677700	181678700	4.3563629200210725
chr2	181677800	181678800	4.972240333307424
chr2	181677900	181678900	5.295766425201296
chr2	181678000	181679000	5.479099161553603
chr2	181678100	181679100	5.276633235137251
chr2	181678200	181679200	5.928749684846236
chr2	181678300	181679300	6.2591742621250495
chr2	181678400	181679400	5.641258241965659
chr2	181678500	181679500	4.789012370976162
chr2	181678600	181679600	4.370806285541867
chr2	181678700	181679700	3.9653040072029264
chr2	181678800	181679800	3.830152117457143
chr2	181678900	181679900	3.4381185345399143
chr2	181679000	181680000	3.138191623684092
chr2	181679100	181680100	2.7076992184469684
chr2	181679200	181680200	2.368276327799587
chr2	181679300	181680300	2.2509555426669747
chr2	181679400	181680400	2.059066867283097
chr2	181679500	181680500	2.413778917855848
chr2	181679600	181680600	2.825557740097392
chr2	181679700	181680700	3.2840837815163693
chr2	181679800	181680800	3.315840467274425
chr2	181679900	181680900	3.245523246967572
chr2	181680000	181681000	3.290631017888507
chr2	181680100	181681100	3.882013153518188
chr2	181680200	181681200	3.8058454970410063
chr2	181680300	181681300	3.6550333687516154
chr2	181680400	181681400	4.2785177403314165
chr2	181680500	181681500	4.376306069411437
chr2	181680600	181681600	3.215094770136286
chr2	181680700	181681700	3.2058093330336024
chr2	181680800	181681800	2.934812778327576
chr2	181680900	181681900	3.15050488825194
chr2	181681000	181682000	3.180985096514493
chr2	181681100	181682100	2.599250802472124
chr2	181681200	181682200	2.1116589431770825
chr2	181681300	181682300	2.8796667418483466
chr2	181681400	181682400	2.9952695243908267
chr2	181681500	181682500	2.757334875979148
chr2	181681600	181682600	3.4604989523597607
chr2	181681700	181682700	3.6544390599836096
chr2	181681800	181682800	3.5504872110861045
chr2	181681900	181682900	3.27250858998832
chr2	181682000	181683000	3.3500295930860013
chr2	181682100	181683100	4.077768438541045
chr2	181682200	181683200	4.904546448070944
chr2	181682300	181683300	5.1093646165576265
chr2	181682400	181683400	5.433139563433782
chr2	181682500	181683500	5.4966542424493605
chr2	181682600	181683600	5.632195099758557
chr2	181682700	181683700	5.394350988352383
chr2	181682800	181683800	4.887911743761026
chr2	181682900	181683900	5.05714449689181
chr2	181683000	181684000	5.267932489243262
chr2	181683100	181684100	5.386376112699753
chr2	181683200	181684200	5.1646324682657525
chr2	181683300	181684300	4.82480538856041
chr2	181683400	181684400	4.329542364624371
chr2	181683500	181684500	3.818523041969766
chr2	181683600	181684600	2.9412206676787576
chr2	181683700	181684700	2.169146187463306
chr2	181683800	181684800	2.491087232361981
chr2	181683900	181684900	2.0567562871152334
chr2	181685100	181686100	1.5716858200024364
chr2	181685200	181686200	2.387757598219485
chr2	181685300	181686300	2.8521706404582177
chr2	181685400	181686400	2.7547881006494084
chr2	181685500	181686500	2.668404196320956
chr2	181685600	181686600	2.237728387417854
chr2	181686700	181687700	4.405716295176722
chr2	181686800	181687800	4.812982038860416
chr2	181686900	181687900	4.739536499978099
chr2	181687000	181688000	4.382668172097857
chr2	181687100	181688100	3.7718758585560006
chr2	181687200	181688200	4.015604218046584
chr2	181687300	181688300	4.0180050339889934
chr2	181687400	181688400	3.9017437564666224
chr2	181687500	181688500	3.9819256559731975
chr2	181687600	181688600	3.5734947082313417
chr2	181687700	181688700	3.185533958730859
chr2	181687800	181688800	2.868581074788794
chr2	181687900	181688900	2.151151048662196
chr2	181688000	181689000	2.4776101095046
chr2	181688100	181689100	3.0409399700463653
chr2	181688200	181689200	2.816051305185594
chr2	181688300	181689300	3.4319717716121128
chr2	181688400	181689400	3.3390557535834615
chr2	181688500	181689500	3.6200539560331135
chr2	181688600	181689600	4.049988181954357
chr2	181688700	181689700	3.861162377295182
chr2	181688800	181689800	4.15500442019965
chr2	181688900	181689900	4.331858773116837
chr2	181689000	181690000	4.309426323468941
chr2	181689100	181690100	4.6821045552675535
chr2	181689200	181690200	3.972987484112063
chr2	181689300	181690300	3.611947777674481
chr2	181689400	181690400	3.841991445286683
chr2	181689500	181690500	3.7977981953135735
chr2	181689600	181690600	3.2246724627940204
chr2	181689700	181690700	3.3341000379038315
chr2	181689800	181690800	2.807941593736903
chr2	181689900	181690900	2.7898416407433
chr2	181690000	181691000	2.475752865886465
chr2	181690100	181691100	2.1388121996382936
chr2	181690200	181691200	2.9406650955068074
chr2	181690300	181691300	2.8558136742071136
chr2	181690400	181691400	2.7205801223232657
chr2	181690500	181691500	2.5642084312693174
chr2	181690600	181691600	2.824789737522975
chr2	181690700	181691700	3.4726977537943644
chr2	181690800	181691800	3.7110071485228486
chr2	181690900	181691900	3.1716482855628296
chr2	181691000	181692000	3.554040405546284
chr2	181691100	181692100	3.1474268899757565
chr2	181691200	181692200	2.5047462047420788
chr2	181691300	181692300	2.9759797928674216
chr2	181691400	181692400	3.1585007300156165
chr2	181691500	181692500	2.971115221021438
chr2	181691600	181692600	2.815516642759328
chr2	181691700	181692700	2.042626981450052
chr2	181691800	181692800	1.8687352170580331
chr2	181691900	181692900	2.0959893607117186
chr2	181692000	181693000	1.8684149274070678
chr2	181692100	181693100	1.9390741589328708
chr2	181692200	181693200	2.3261786409660226
chr2	181692300	181693300	1.6317818417493353
chr2	181692800	181693800	1.8682716536577764
chr2	181692900	181693900	2.228629268370447
chr2	181693000	181694000	2.0998543736428257
chr2	181693100	181694100	2.262594317562789
chr2	181693200	181694200	2.0007877726261336
chr2	181693300	181694300	2.5220077095784883
chr2	181693400	181694400	2.8423625589713977
chr2	181693500	181694500	3.3267776483391076
chr2	181693600	181694600	3.0878893867468955
chr2	181693700	181694700	3.1540533273263196
chr2	181693800	181694800	2.866082414693107
chr2	181693900	181694900	3.352692713556864
chr2	181694000	181695000	3.266407924943646
chr2	181694100	181695100	3.051192412553913
chr2	181694200	181695200	2.6651184356763515
chr2	181694300	181695300	2.2797904078256512
chr2	181694400	181695400	1.8411457626932013
chr2	181694500	181695500	1.1975751039402156
chr2	181694600	181695600	1.3343428998501383
chr2	181694700	181695700	1.3176444147105093
chr2	181694800	181695800	1.4310938859230335
chr2	181695400	181696400	2.88009370144134
chr2	181695500	181696500	2.062003268189995
chr2	181695600	181696600	2.049019480789039
chr2	181695700	181696700	2.366733840746206
chr2	181695800	181696800	2.641153239358053
chr2	181695900	181696900	2.4127797436588123
chr2	181697900	181698900	2.5170623095002997
chr2	181698000	181699000	2.454476744933985
chr2	181698100	181699100	2.3970128462662705
chr2	181698200	181699200	2.340114878770374
chr2	181698700	181699700	1.8378339448912901
chr2	181698800	181699800	1.925153844176688
chr2	181698900	181699900	1.8180528416928143
chr2	181700900	181701900	-0.2903378974070964
chr2	181701000	181702000	-0.3031935749460867
chr2	181701100	181702100	0.0704104459015771
chr2	181701200	181702200	-0.06851011052706046
chr2	181701300	181702300	0.3746517284409091
chr2	181701400	181702400	0.4854481880084562
chr2	181701500	181702500	0.8211038437479399
chr2	181701600	181702600	1.284668629498324
chr2	181701700	181702700	1.5931985153520831
chr2	181701800	181702800	1.8418721779711773
chr2	181701900	181702900	1.8935983278701325
chr2	181702000	181703000	2.033002772570781
chr2	181702100	181703100	1.7861024116031217
chr2	181702200	181703200	2.0615012929614744
chr2	181702300	181703300	1.6397959153453714
chr2	181703600	181704600	1.8651173080566457
chr2	181703700	181704700	2.0612116967365752
chr2	181703800	181704800	2.2582690018241145
chr2	181703900	181704900	2.6715117750223825
chr2	181704000	181705000	2.0437880595223716
chr2	181704100	181705100	2.1768458992195505
chr2	181704200	181705200	2.1479032164035736
chr2	181704300	181705300	2.090161777657739
chr2	181704400	181705400	2.2482690793317848
chr2	181704500	181705500	2.6160293342544376
chr2	181704600	181705600	2.60306108578338
chr2	181704700	181705700	2.351850964784078
chr2	181704800	181705800	1.691240697821924
chr2	181704900	181705900	1.3151025009696382
chr2	181705000	181706000	1.4604432536130976
chr2	181705100	181706100	1.7404938617003918
chr2	181705200	181706200	1.4301098851653375
chr2	181705300	181706300	1.5860267423825796
chr2	181705400	181706400	1.7263204301836923
chr2	181705500	181706500	1.211773970953068
chr2	181705600	181706600	0.5920082945798782
chr2	181705700	181706700	0.5903548353412192
chr2	181705800	181706800	0.9902289933197224
chr2	181705900	181706900	1.2598804312293448
chr2	181707200	181708200	1.3722636071040786
chr2	181707300	181708300	1.2580675320519346
chr2	181707400	181708400	1.870328741803294
chr2	181707500	181708500	3.0759026149257225
chr2	181707600	181708600	3.2224465601322128
chr2	181707700	181708700	3.442741936046641
chr2	181707800	181708800	3.86889661680659
chr2	181707900	181708900	3.7971882154332968
chr2	181708000	181709000	3.547740298843662
chr2	181708100	181709100	3.2246983088415546
chr2	181708200	181709200	3.3457788660872496
chr2	181708300	181709300	3.8543114670737526
chr2	181708400	181709400	3.586581082625742
chr2	181708500	181709500	2.8359221351979333
chr2	181708600	181709600	2.400349492711848
chr2	181708700	181709700	2.9164816042262816
chr2	181708800	181709800	2.614854059830909
chr2	181708900	181709900	2.8661488523514818
chr2	181709000	181710000	3.0446649884613692
chr2	181709100	181710100	3.6102368069103865
chr2	181709200	181710200	3.2652992459678005
chr2	181709300	181710300	2.4555424469328537
chr2	181709400	181710400	2.3974595490878823
chr2	181709500	181710500	2.7168284301585413
chr2	181709600	181710600	3.4017704315997275
chr2	181709700	181710700	3.065837318155478
chr2	181709800	181710800	3.3694737728616677
chr2	181709900	181710900	3.3658249750260656
chr2	181710000	181711000	2.664836609401211
chr2	181710100	181711100	2.525080616533073
chr2	181710200	181711200	2.781000541894634
chr2	181710300	181711300	2.8920902853973187
chr2	181710400	181711400	2.8414580555626308
chr2	181710500	181711500	2.36989758684
chr2	181710600	181711600	1.9584130955779604
chr2	181710700	181711700	1.6170983056891683
chr2	181710800	181711800	1.2934591507001965
chr2	181710900	181711900	0.7990588730993913
chr2	181711000	181712000	0.9844391891029656
chr2	181711100	181712100	0.5579797373838509
chr2	181711200	181712200	0.7789204109813522
chr2	181711300	181712300	1.8515383770296376
chr2	181711400	181712400	1.8776468356304328
chr2	181711500	181712500	1.9339126710383965
chr2	181711600	181712600	1.9381872364060388
chr2	181711700	181712700	2.07478231601715
chr2	181711800	181712800	1.9263902333513767
chr2	181711900	181712900	2.393574220413087
chr2	181712000	181713000	2.47821649855581
chr2	181712100	181713100	2.9913815669370054
chr2	181712200	181713200	2.8967151949597585
chr2	181712300	181713300	2.4387460464913318
chr2	181712400	181713400	2.268392747209296
chr2	181712500	181713500	2.486999733911324
chr2	181712600	181713600	2.7265355303781784
chr2	181712700	181713700	2.7562384451972695
chr2	181712800	181713800	2.611278367139774
chr2	181712900	181713900	2.3903568519485763
chr2	181713000	181714000	2.6396955047091724
chr2	181713100	181714100	2.5940330836486747
chr2	181713200	181714200	2.542577569933302
chr2	181713300	181714300	2.6510128040534697
chr2	181713400	181714400	3.0449652266957314
chr2	181713500	181714500	3.6002691086358105
chr2	181713600	181714600	2.9355253728955217
chr2	181713700	181714700	2.7231641751213562
chr2	181713800	181714800	2.9272223459735027
chr2	181713900	181714900	2.932938328508612
chr2	181714000	181715000	2.6663311307236155
chr2	181714100	181715100	2.3860472640280954
chr2	181714200	181715200	2.3467880428988126
chr2	181714300	181715300	2.2281492059307464
chr2	181714400	181715400	1.6205789069367775
chr2	181714500	181715500	0.20039956286051547
chr2	181714600	181715600	1.0699982972149125
chr2	181714700	181715700	1.1817490159259951
chr2	181714800	181715800	1.6403802514277463
chr2	181714900	181715900	2.1913140939454165
chr2	181715000	181716000	2.4154898100919624
chr2	181715100	181716100	2.6365991311020758
chr2	181715200	181716200	2.576352116631155
chr2	181715300	181716300	2.9424387333186988
chr2	181715400	181716400	2.841893695922826
chr2	181715500	181716500	3.5972107153800628
chr2	181715600	181716600	3.263525884551857
chr2	181715700	181716700	3.4917791647637566
chr2	181715800	181716800	3.3848852951807613
chr2	181715900	181716900	2.908182121013507
chr2	181716000	181717000	2.6455633126046663
chr2	181716100	181717100	2.502468836352128
chr2	181716200	181717200	2.360304890998483
chr2	181716300	181717300	1.5636489614957554
chr2	181716900	181717900	1.9562386238347973
chr2	181717000	181718000	2.0961998550970553
chr2	181717100	181718100	2.2517531973876213
chr2	181717200	181718200	2.422115923791944
chr2	181717300	181718300	2.1000680682491843
chr2	181717400	181718400	2.0615772170778888
chr2	181717500	181718500	1.8442661150983242
chr2	181717600	181718600	1.1117476275163962
chr2	181717700	181718700	0.6677775810328148
chr2	181717800	181718800	0.9247814583949032
chr2	181717900	181718900	0.9695975440673112
chr2	181718000	181719000	1.1201976004634453
chr2	181718100	181719100	1.125926000766003
chr2	181718200	181719200	1.314013437118053
chr2	181718300	181719300	1.5673137782906899
chr2	181718400	181719400	1.9444900346395482
chr2	181718500	181719500	2.549806355826191
chr2	181718600	181719600	3.2549839842499466
chr2	181718700	181719700	3.8741438532914714
chr2	181718800	181719800	3.6393919809806574
chr2	181718900	181719900	3.684231201322983
chr2	181719000	181720000	3.5458962865072046
chr2	181719100	181720100	3.749566475447994
chr2	181719200	181720200	3.7491479065383815
chr2	181719300	181720300	4.4511546754313205
chr2	181719400	181720400	4.817422298755751
chr2	181720800	181721800	1.9771057191238173
chr2	181720900	181721900	2.201037895700176
chr2	181721000	181722000	2.51803143392706
chr2	181721100	181722100	2.508125666917384
chr2	181721200	181722200	2.665887243851373
chr2	181721300	181722300	2.8385881506413972
chr2	181721400	181722400	2.3453419916645735
chr2	181721500	181722500	2.587181015718845
chr2	181721600	181722600	2.636629478115449
chr2	181721700	181722700	3.471294296926476
chr2	181721800	181722800	3.866103085078657
chr2	181721900	181722900	3.3549025655686675
chr2	181722000	181723000	3.300841691043353
chr2	181722100	181723100	3.5068497185536143
chr2	181722200	181723200	3.099622052758592
chr2	181723300	181724300	0.7370561416021275
chr2	181723400	181724400	0.02040536757811589
chr2	181724100	181725100	1.4454916112745049
chr2	181724200	181725200	2.178513833266789
chr2	181724300	181725300	2.6913709040047387
chr2	181724400	181725400	2.538620212125229
chr2	181724500	181725500	2.9005039093982194
chr2	181724600	181725600	2.762696165055635
chr2	181724700	181725700	3.6064354895876543
chr2	181724800	181725800	3.9199110665889783
chr2	181724900	181725900	4.1548452611078215
chr2	181725000	181726000	4.038903290949852
chr2	181725100	181726100	3.844020807300844
chr2	181725200	181726200	3.3700168790412186
chr2	181725300	181726300	3.0777176909899424
chr2	181725400	181726400	3.5011277525214712
chr2	181725500	181726500	3.2735057911155914
chr2	181725600	181726600	3.228870615641755
chr2	181725700	181726700	2.605922070826161
chr2	181725800	181726800	2.4641237486729177
chr2	181725900	181726900	2.2304878830280375
chr2	181726000	181727000	2.3576550382865613
chr2	181726100	181727100	2.098753358201129
chr2	181726200	181727200	1.9270361853197109
chr2	181726300	181727300	1.7283363115879318
chr2	181726400	181727400	1.99163166765174
chr2	181726500	181727500	1.9944423226493848
chr2	181726600	181727600	1.9992337874226784
chr2	181726700	181727700	2.32663763570388
chr2	181726800	181727800	2.6298006706196144
chr2	181726900	181727900	2.6841145528972548
chr2	181727000	181728000	2.6461281627583286
chr2	181727100	181728100	3.039270623311296
chr2	181727200	181728200	3.167487214088581
chr2	181727300	181728300	3.4115509499433396
chr2	181727400	181728400	2.4663864060988647
chr2	181727500	181728500	2.073340406457039
chr2	181727600	181728600	1.6274210236745659
chr2	181727700	181728700	0.2616268793246431
chr2	181727800	181728800	0.3987063498648176
chr2	181727900	181728900	0.4847529516270823
chr2	181728000	181729000	0.667356218240146
chr2	181728100	181729100	0.6966981384839759
chr2	181728200	181729200	1.1896090875268772
chr2	181728300	181729300	1.1728729876163853
chr2	181728400	181729400	1.8035250224650758
chr2	181728500	181729500	1.9797088302623536
chr2	181728600	181729600	2.7312107614580334
chr2	181728700	181729700	3.7215914117115085
chr2	181728800	181729800	3.425322285231846
chr2	181728900	181729900	3.5480397135178303
chr2	181729000	181730000	3.2025156771029777
chr2	181729100	181730100	3.178310632416729
chr2	181729200	181730200	3.249182417088029
chr2	181729300	181730300	3.2769890588843342
chr2	181729400	181730400	2.143160339069446
chr2	181729500	181730500	2.558572250547003
chr2	181729600	181730600	2.5081630323568547
chr2	181729700	181730700	1.9353157522731024
chr2	181729800	181730800	1.8627418194760952
chr2	181729900	181730900	1.854854377342377
chr2	181730000	181731000	2.23506985210658
chr2	181730100	181731100	2.054568094053616
chr2	181730200	181731200	1.4607963599475535
chr2	181730300	181731300	0.7488278509369918
chr2	181730400	181731400	1.5252866963173075
chr2	181730500	181731500	1.3144682236215393
chr2	181730600	181731600	1.6521681663285783
chr2	181730700	181731700	1.9071248467598896
chr2	181730800	181731800	1.6705348680015772
chr2	181730900	181731900	1.9002867309435965
chr2	181731000	181732000	1.9377443429437022
chr2	181731100	181732100	1.88380641206106
chr2	181731200	181732200	2.0168869262729
chr2	181731300	181732300	2.727506108859381
chr2	181731400	181732400	2.7413916956949977
chr2	181731500	181732500	2.8845981543818398
chr2	181731600	181732600	2.4628569223026178
chr2	181731700	181732700	2.439794142607526
chr2	181731800	181732800	2.717465147389453
chr2	181731900	181732900	2.4990918926703034
chr2	181732000	181733000	2.1278366037189764
chr2	181732100	181733100	1.8948533465849728
chr2	181732200	181733200	1.96335720624092
chr2	181732300	181733300	2.012189707869471
chr2	181732400	181733400	1.7325643715832904
chr2	181732500	181733500	1.2892649069712443
chr2	181732600	181733600	1.0836865789685706
chr2	181732700	181733700	1.3150910020965347
chr2	181732800	181733800	1.6003921692838925
chr2	181732900	181733900	1.157513597761166
chr2	181733000	181734000	1.482618142475615
chr2	181733100	181734100	1.407205579197278
chr2	181733200	181734200	0.8972508031664017
chr2	181733300	181734300	0.5258309607899667
chr2	181733400	181734400	0.44856799788478346
chr2	181733500	181734500	0.8785152786734803
chr2	181733600	181734600	0.6269790328432976
chr2	181733700	181734700	0.6334782198444814
chr2	181733800	181734800	0.7097684806836119
chr2	181734100	181735100	0.8401675332199573
chr2	181734200	181735200	1.0562547674535812
chr2	181734300	181735300	1.4412099149658548
chr2	181734400	181735400	1.2993157573636762
chr2	181734600	181735600	1.7605577491421864
chr2	181734700	181735700	1.7120656558328775
chr2	181734800	181735800	0.985643899582902
chr2	181734900	181735900	1.3979690867575107
chr2	181735000	181736000	0.4644625813182225
chr2	181735100	181736100	0.7971102282837108
chr2	181735200	181736200	0.7849931478485916
chr2	181735300	181736300	0.6293383598803444
chr2	181735400	181736400	1.2951803031255875
chr2	181735500	181736500	1.4509968827259472
```
